## Additional file 4 for "Benchmarking phasing software with a whole-genome sequenced cattle pedigree": Additional_file4.txt (part 58 of 98)

```
14 49915218
14 49915350
14 49915358
14 49915533
14 49915534
14 49915554
14 49915592
14 49915896
14 49915917
14 49916143
14 49916643
14 49916795
14 49916887
14 49916934
14 49916953
14 49917006
14 49917055
14 49917082
14 49917123
14 49917188
14 49917219
14 49917300
14 49917519
14 49917591
14 49917612
14 49917648
14 49917683
14 49917722
14 49917775
14 49917842
14 49918078
14 49918205
14 49918251
14 49918300
14 49918514
14 49918587
14 49918620
14 49918687
14 49918742
14 49918744
14 49918814
14 49918816
14 49919112
14 49919135
14 49919287
14 49919484
14 49919489
14 49919510
14 49919569
14 49919665
14 49919667
14 49919675
14 49919730
14 49919832
14 49919838
14 49920012
14 49920022
14 49920195
14 49921078
14 49921178
14 49921217
14 49921221
14 49921356
14 49921433
14 49921520
14 49921701
14 49921894
14 49921895
14 49921938
14 49922087
14 49922186
14 49922652
14 49922660
14 49922773
14 49922884
14 49923024
14 49923056
14 49923234
14 49923388
14 49923393
14 49923395
14 49923409
14 49923733
14 49923808
14 49924571
14 49924598
14 49924770
14 49925015
14 49925020
14 49925058
14 49925178
14 49925202
14 49925438
14 49925452
14 49925544
14 49925549
14 49925581
14 49925637
14 49925706
14 49925894
14 49926888
14 49926957
14 49927635
14 49927637
14 49927686
14 49927694
14 49927753
14 49927829
14 49927889
14 49927980
14 49928016
14 49928054
14 49928302
14 49928729
14 49928835
14 49928880
14 49928881
14 49928882
14 49929235
14 49929343
14 49929355
14 49929466
14 49929562
14 49929815
14 49929859
14 49929901
14 49929933
14 49929934
14 49929944
14 49929993
14 49930104
14 49930201
14 49930226
14 49930346
14 49930470
14 49930760
14 49930813
14 49930962
14 49931068
14 49931133
14 49931147
14 49931192
14 49931268
14 49931413
14 49931828
14 49931838
14 49931952
14 49932019
14 49932047
14 49932071
14 49932496
14 49932689
14 49932693
14 49932703
14 49932786
14 49932788
14 49932983
14 49933067
14 49933146
14 49933194
14 49933366
14 49933370
14 49933382
14 49933404
14 49933432
14 49933459
14 49933738
14 49933888
14 49933938
14 49934036
14 49934056
14 49934079
14 49934080
14 49934138
14 49934177
14 49934192
14 49934314
14 49934452
14 49934465
14 49934522
14 49934662
14 49934750
14 49934864
14 49935106
14 49935301
14 49935322
14 49935330
14 49935337
14 49935475
14 49935548
14 49935573
14 49935664
14 49935815
14 49935848
14 49935849
14 49936028
14 49936035
14 49936042
14 49936049
14 49936071
14 49936136
14 49936221
14 49936361
14 49936372
14 49936379
14 49936424
14 49936627
14 49936802
14 49936844
14 49937444
14 49937445
14 49937553
14 49937632
14 49937668
14 49937716
14 49937838
14 49937842
14 49937859
14 49937860
14 49938021
14 49938051
14 49938174
14 49938189
14 49938222
14 49938398
14 49938405
14 49938415
14 49938611
14 49938612
14 49938696
14 49938832
14 49938950
14 49938958
14 49939034
14 49939221
14 49939262
14 49939304
14 49939421
14 49939985
14 49940069
14 49940105
14 49941020
14 49941197
14 49941367
14 49941471
14 49941495
14 49941635
14 49941651
14 49941663
14 49941770
14 49941771
14 49941789
14 49942003
14 49942054
14 49942131
14 49942436
14 49942624
14 49942677
14 49943312
14 49943370
14 49943403
14 49943692
14 49943730
14 49943819
14 49943858
14 49943860
14 49943875
14 49944191
14 49944218
14 49944279
14 49944908
14 49944995
14 49945009
14 49945164
14 49945201
14 49945337
14 49945844
14 49945916
14 49945932
14 49946057
14 49946168
14 49946181
14 49946216
14 49946250
14 49946254
14 49946255
14 49946270
14 49946271
14 49946287
14 49946310
14 49946540
14 49946570
14 49946599
14 49946781
14 49946792
14 49946796
14 49946934
14 49947141
14 49947249
14 49947282
14 49947362
14 49947408
14 49947411
14 49947457
14 49947491
14 49947564
14 49947721
14 49947935
14 49947998
14 49948090
14 49948573
14 49948613
14 49948624
14 49948953
14 49948986
14 49949949
14 49949959
14 49949998
14 49950097
14 49950218
14 49950310
14 49950475
14 49950485
14 49950600
14 49950803
14 49950867
14 49950908
14 49950910
14 49951050
14 49951257
14 49951299
14 49951477
14 49951535
14 49951886
14 49951923
14 49951942
14 49951945
14 49952005
14 49952184
14 49952198
14 49952209
14 49952309
14 49952439
14 49952474
14 49952533
14 49952666
14 49952774
14 49952786
14 49952837
14 49952904
14 49952933
14 49953266
14 49954147
14 49954227
14 49954376
14 49954446
14 49954580
14 49954729
14 49954896
14 49955138
14 49955165
14 49955183
14 49955373
14 49955747
14 49956068
14 49956513
14 49956556
14 49956726
14 49956929
14 49957116
14 49957151
14 49957161
14 49957266
14 49957549
14 49957621
14 49957766
14 49957818
14 49957859
14 49957860
14 49957882
14 49957915
14 49958228
14 49958396
14 49958725
14 49958768
14 49958909
14 49959028
14 49959070
14 49959120
14 49959262
14 49959706
14 49959768
14 49959995
14 49960030
14 49960984
14 49961013
14 49961573
14 49961603
14 49961681
14 49961697
14 49961749
14 49962399
14 49962406
14 49962599
14 49962609
14 49962774
14 49962792
14 49962943
14 49963006
14 49963007
14 49963336
14 49963518
14 49963684
14 49963693
14 49963844
14 49963940
14 49964057
14 49964080
14 49964588
14 49964683
14 49964712
14 49964942
14 49965587
14 49965588
14 49965912
14 49966139
14 49966181
14 49966486
14 49966643
14 49966688
14 49967086
14 49967651
14 49967712
14 49971297
14 49971483
14 49971503
14 49971506
14 49971513
14 49971547
14 49971587
14 49971690
14 49971693
14 49971785
14 49971810
14 49971817
14 49971939
14 49972169
14 49972307
14 49972310
14 49972494
14 49973318
14 49973748
14 49973893
14 49973949
14 49974040
14 49974101
14 49974278
14 49974558
14 49974602
14 49974653
14 49974655
14 49975304
14 49975351
14 49975413
14 49975464
14 49975544
14 49975750
14 49975791
14 49975881
14 49975930
14 49976004
14 49976122
14 49976173
14 49976195
14 49976242
14 49976391
14 49976710
14 49976728
14 49976942
14 49977103
14 49977162
14 49977576
14 49977606
14 49977663
14 49978641
14 49978680
14 49978756
14 49978796
14 49978856
14 49978875
14 49979113
14 49979388
14 49979432
14 49979658
14 49979753
14 49979774
14 49980133
14 49980373
14 49980374
14 49980460
14 49980471
14 49980597
14 49980957
14 49980964
14 49981907
14 49982049
14 49982111
14 49982245
14 49982408
14 49982507
14 49982719
14 49982742
14 49982938
14 49983194
14 49983300
14 49983434
14 49983449
14 49983526
14 49983663
14 49983684
14 49983720
14 49983986
14 49984183
14 49984189
14 49984527
14 49984536
14 49984572
14 49984587
14 49984643
14 49984698
14 49984719
14 49984852
14 49984947
14 49984981
14 49985492
14 49985500
14 49985597
14 49985605
14 49985846
14 49985911
14 49986045
14 49986109
14 49986537
14 49986718
14 49986757
14 49986767
14 49987212
14 49987315
14 49987329
14 49987352
14 49987455
14 49987604
14 49987610
14 49987621
14 49987636
14 49987698
14 49987774
14 49987800
14 49988001
14 49988018
14 49988069
14 49988100
14 49988101
14 49988268
14 49988504
14 49988597
14 49988660
14 49988673
14 49988743
14 49991962
14 49993166
14 49993225
14 49993252
14 49993264
14 49993273
14 49993511
14 49993512
14 49993515
14 49993591
14 49993686
14 49993706
14 49993826
14 49993881
14 49994056
14 49994063
14 49994138
14 49994148
14 49994179
14 49994331
14 49994513
14 49994538
14 49994587
14 49996217
14 49996357
14 49996379
14 49996433
14 49996470
14 49997600
14 49997629
14 49997634
14 49997712
14 49997769
14 49997809
14 49997861
14 49997892
14 49998005
14 49998560
14 49998581
14 49998659
14 49998760
14 49998844
14 49998944
14 49999065
14 49999070
14 49999267
14 49999391
14 49999461
14 49999488
14 49999533
14 49999686
14 49999881
14 49999899
14 49999933
14 49999992
14 50000215
14 50000230
14 50000250
14 50000254
14 50000427
14 50000468
14 50000685
14 50001204
14 50001333
14 50001599
14 50001631
14 50001767
14 50001806
14 50001807
14 50001896
14 50001980
14 50001999
14 50002235
14 50002295
14 50002316
14 50002426
14 50002570
14 50002599
14 50002791
14 50003303
14 50003505
14 50003927
14 50003966
14 50004073
14 50004088
14 50004191
14 50004325
14 50004385
14 50004420
14 50004509
14 50004625
14 50004626
14 50005069
14 50005101
14 50005368
14 50005419
14 50005473
14 50005476
14 50005568
14 50005605
14 50005617
14 50005635
14 50005644
14 50005697
14 50005739
14 50005749
14 50005756
14 50005829
14 50005857
14 50005908
14 50005970
14 50005975
14 50006003
14 50006036
14 50006038
14 50006059
14 50006060
14 50006172
14 50006197
14 50006384
14 50006402
14 50006403
14 50006425
14 50006485
14 50006524
14 50006526
14 50006544
14 50006556
14 50006559
14 50006594
14 50006605
14 50006607
14 50006704
14 50006737
14 50006793
14 50006818
14 50006888
14 50006895
14 50006909
14 50006964
14 50006998
14 50007102
14 50007123
14 50007147
14 50007168
14 50007186
14 50007187
14 50007223
14 50007265
14 50007375
14 50007403
14 50007494
14 50007508
14 50007516
14 50007563
14 50007564
14 50007620
14 50007664
14 50007948
14 50008014
14 50008022
14 50008053
14 50008067
14 50008088
14 50008168
14 50008271
14 50008428
14 50008545
14 50008910
14 50008919
14 50008929
14 50008953
14 50008970
14 50008972
14 50008981
14 50009087
14 50009092
14 50009161
14 50009198
14 50009241
14 50009363
14 50009404
14 50009594
14 50009637
14 50009694
14 50009730
14 50009768
14 50009774
14 50009823
14 50009827
14 50009894
14 50009951
14 50009954
14 50010016
14 50010077
14 50010089
14 50010399
14 50010419
14 50010596
14 50010704
14 50010763
14 50010885
14 50010890
14 50011388
14 50011465
14 50011478
14 50011521
14 50012743
14 50012754
14 50012838
14 50012897
14 50012945
14 50012998
14 50013047
14 50013764
14 50013815
14 50013825
14 50013846
14 50013899
14 50013935
14 50013946
14 50015387
14 50015403
14 50015612
14 50015671
14 50016422
14 50016425
14 50016465
14 50016543
14 50016800
14 50016935
14 50017098
14 50017153
14 50017157
14 50017237
14 50017369
14 50017976
14 50018137
14 50018173
14 50018267
14 50018420
14 50018575
14 50018703
14 50018795
14 50018984
14 50019052
14 50019354
14 50019473
14 50019561
14 50020196
14 50020825
14 50021120
14 50021406
14 50024570
14 50024666
14 50024698
14 50024799
14 50024819
14 50025074
14 50025387
14 50025389
14 50025398
14 50025540
14 50025765
14 50027601
14 50027652
14 50027657
14 50027759
14 50027775
14 50028258
14 50028271
14 50028459
14 50028467
14 50028503
14 50028549
14 50028601
14 50028607
14 50028657
14 50028662
14 50028712
14 50028744
14 50028758
14 50028774
14 50028780
14 50028796
14 50028823
14 50028826
14 50028882
14 50028886
14 50028930
14 50028939
14 50028942
14 50028959
14 50029008
14 50029039
14 50029050
14 50029067
14 50029211
14 50029289
14 50029434
14 50029591
14 50029741
14 50029837
14 50029875
14 50029969
14 50030158
14 50030196
14 50030359
14 50030457
14 50030601
14 50030685
14 50031111
14 50031132
14 50031212
14 50031277
14 50031294
14 50031331
14 50031532
14 50031552
14 50031564
14 50031565
14 50031578
14 50031584
14 50031633
14 50031840
14 50031909
14 50031979
14 50031980
14 50031994
14 50032025
14 50032068
14 50032127
14 50032209
14 50032515
14 50032524
14 50032578
14 50032629
14 50032667
14 50032676
14 50032697
14 50032720
14 50032804
14 50032880
14 50032904
14 50032923
14 50033021
14 50033115
14 50033127
14 50033148
14 50033177
14 50033433
14 50034201
14 50034824
14 50034891
14 50034921
14 50034980
14 50035118
14 50035194
14 50035294
14 50035308
14 50035446
14 50035891
14 50036058
14 50036248
14 50036498
14 50036511
14 50036694
14 50036821
14 50037079
14 50037127
14 50037257
14 50037271
14 50037303
14 50037451
14 50038013
14 50038232
14 50038251
14 50038293
14 50038447
14 50038603
14 50038714
14 50038927
14 50039167
14 50039535
14 50039588
14 50039807
14 50039825
14 50039828
14 50040730
14 50040767
14 50040794
14 50040845
14 50040846
14 50040855
14 50040947
14 50041201
14 50041338
14 50041468
14 50041817
14 50041876
14 50042134
14 50042577
14 50042636
14 50042742
14 50042868
14 50042907
14 50043090
14 50043233
14 50043284
14 50043658
14 50043720
14 50043843
14 50044035
14 50044039
14 50044103
14 50044149
14 50044179
14 50044305
14 50044346
14 50044447
14 50044460
14 50044593
14 50044704
14 50044715
14 50045053
14 50045065
14 50045099
14 50045140
14 50045173
14 50045247
14 50045331
14 50045358
14 50045363
14 50045506
14 50045555
14 50045616
14 50045754
14 50045828
14 50045847
14 50045927
14 50046006
14 50046010
14 50046026
14 50046137
14 50046307
14 50046315
14 50046343
14 50046478
14 50046486
14 50046546
14 50046587
14 50046599
14 50046723
14 50046757
14 50047038
14 50047133
14 50047413
14 50047581
14 50048248
14 50048973
14 50049397
14 50049590
14 50049918
14 50050070
14 50050271
14 50050359
14 50050364
14 50050454
14 50050457
14 50050736
14 50050784
14 50050861
14 50051233
14 50051604
14 50051656
14 50052758
14 50052784
14 50052987
14 50053044
14 50053259
14 50053294
14 50053706
14 50054649
14 50055263
14 50055946
14 50056026
14 50056619
14 50056692
14 50056808
14 50057309
14 50057342
14 50057614
14 50057731
14 50057735
14 50057968
14 50058027
14 50058238
14 50058259
14 50058285
14 50059098
14 50059382
14 50059497
14 50059865
14 50059956
14 50060234
14 50060332
14 50061070
14 50061120
14 50061224
14 50061352
14 50061815
14 50061849
14 50062598
14 50062602
14 50062695
14 50062703
14 50062977
14 50062980
14 50063127
14 50063232
14 50063270
14 50063316
14 50063552
14 50063617
14 50063737
14 50063748
14 50064123
14 50064267
14 50064275
14 50064986
14 50065261
14 50065303
14 50065632
14 50065650
14 50066037
14 50066305
14 50066437
14 50066479
14 50066491
14 50066510
14 50066515
14 50066564
14 50066659
14 50066661
14 50066791
14 50066795
14 50066805
14 50066807
14 50066906
14 50066915
14 50067069
14 50067134
14 50067197
14 50067244
14 50067347
14 50067391
14 50067406
14 50067407
14 50067497
14 50067560
14 50067717
14 50068041
14 50068103
14 50068119
14 50068528
14 50068619
14 50068774
14 50068882
14 50068910
14 50069067
14 50069124
14 50069192
14 50069287
14 50069319
14 50069354
14 50069375
14 50069427
14 50069495
14 50069548
14 50069562
14 50069584
14 50069598
14 50069621
14 50069728
14 50069855
14 50069965
14 50071404
14 50071745
14 50071835
14 50071893
14 50071957
14 50072043
14 50072082
14 50072239
14 50072316
14 50072323
14 50072412
14 50072435
14 50072436
14 50072488
14 50072555
14 50072565
14 50072569
14 50072778
14 50072878
14 50072919
14 50073422
14 50073447
14 50073697
14 50073742
14 50073859
14 50074095
14 50074303
14 50074315
14 50074341
14 50074415
14 50074420
14 50074432
14 50074447
14 50074543
14 50074661
14 50074795
14 50074886
14 50075000
14 50075137
14 50075200
14 50075548
14 50075621
14 50075985
14 50075991
14 50076070
14 50076080
14 50076102
14 50076103
14 50076137
14 50076138
14 50076154
14 50076343
14 50076704
14 50076843
14 50076860
14 50076897
14 50076898
14 50077025
14 50077168
14 50077791
14 50077855
14 50078025
14 50078117
14 50078224
14 50078603
14 50078830
14 50078999
14 50079014
14 50079103
14 50079264
14 50079303
14 50079528
14 50079553
14 50080269
14 50080531
14 50080578
14 50080774
14 50081009
14 50081074
14 50081161
14 50081173
14 50081232
14 50081353
14 50081387
14 50081426
14 50081547
14 50081586
14 50081594
14 50082105
14 50082244
14 50082456
14 50082551
14 50082564
14 50082620
14 50082621
14 50082622
14 50082911
14 50082968
14 50083060
14 50083166
14 50083206
14 50083208
14 50083230
14 50083239
14 50083365
14 50083619
14 50083638
14 50083656
14 50083794
14 50083921
14 50083998
14 50084008
14 50084191
14 50084242
14 50084283
14 50084613
14 50084836
14 50085087
14 50085191
14 50085894
14 50086022
14 50086054
14 50086139
14 50086187
14 50086497
14 50086498
14 50086626
14 50086661
14 50086719
14 50086734
14 50086977
14 50087012
14 50087383
14 50087499
14 50087576
14 50087597
14 50087645
14 50087661
14 50087765
14 50087783
14 50087805
14 50087874
14 50087894
14 50087928
14 50087936
14 50087940
14 50087941
14 50088425
14 50088772
14 50088842
14 50088874
14 50089217
14 50089382
14 50089525
14 50089557
14 50089686
14 50089687
14 50089719
14 50089927
14 50090053
14 50090209
14 50090252
14 50090287
14 50090531
14 50090602
14 50090641
14 50090880
14 50091037
14 50091127
14 50091232
14 50091248
14 50091263
14 50091319
14 50091508
14 50091590
14 50091690
14 50091861
14 50091874
14 50092023
14 50092324
14 50093160
14 50093827
14 50093876
14 50093905
14 50093907
14 50093924
14 50094021
14 50094052
14 50094134
14 50094151
14 50094282
14 50094291
14 50094404
14 50094484
14 50094505
14 50094507
14 50094571
14 50094746
14 50095497
14 50095520
14 50095541
14 50095621
14 50095763
14 50095822
14 50096234
14 50096237
14 50096304
14 50096330
14 50096344
14 50096380
14 50096427
14 50096445
14 50096453
14 50096456
14 50096487
14 50096493
14 50096778
14 50096910
14 50096924
14 50097124
14 50097208
14 50097256
14 50097439
14 50097457
14 50097467
14 50097512
14 50097533
14 50097554
14 50097602
14 50097713
14 50098011
14 50098086
14 50098100
14 50098142
14 50098182
14 50098247
14 50098354
14 50098379
14 50098389
14 50098393
14 50098411
14 50098429
14 50098472
14 50098578
14 50098760
14 50098854
14 50099072
14 50099245
14 50099247
14 50099289
14 50099323
14 50099364
14 50099494
14 50099538
14 50099600
14 50099820
14 50099832
14 50099873
14 50099936
14 50099972
14 50100043
14 50100044
14 50100113
14 50100187
14 50100327
14 50100391
14 50100429
14 50100565
14 50101669
14 50101683
14 50101883
14 50102089
14 50102149
14 50102201
14 50102253
14 50102342
14 50102354
14 50102373
14 50102374
14 50102488
14 50102499
14 50102543
14 50102554
14 50102706
14 50102708
14 50102889
14 50103371
14 50103407
14 50103414
14 50103520
14 50103796
14 50103812
14 50103863
14 50103928
14 50103964
14 50104156
14 50104166
14 50104179
14 50104352
14 50104859
14 50104944
14 50105053
14 50105092
14 50105374
14 50105394
14 50105481
14 50105522
14 50105571
14 50105577
14 50105621
14 50105708
14 50105756
14 50105764
14 50105822
14 50105903
14 50106150
14 50106161
14 50106174
14 50106272
14 50106311
14 50106327
14 50106359
14 50106379
14 50106407
14 50106491
14 50106573
14 50106673
14 50106682
14 50106712
14 50106729
14 50106748
14 50107084
14 50107126
14 50107155
14 50107168
14 50107171
14 50107448
14 50107524
14 50107549
14 50107576
14 50107748
14 50107940
14 50107944
14 50108000
14 50108051
14 50108052
14 50108147
14 50108217
14 50108474
14 50108508
14 50108544
14 50108598
14 50108840
14 50108980
14 50109009
14 50109225
14 50109265
14 50109368
14 50109387
14 50109401
14 50109676
14 50109677
14 50109841
14 50109925
14 50109989
14 50110068
14 50110097
14 50110173
14 50110180
14 50110221
14 50110243
14 50110296
14 50110319
14 50110366
14 50110376
14 50110425
14 50110438
14 50110462
14 50110490
14 50110492
14 50110532
14 50110626
14 50110734
14 50110786
14 50110787
14 50110864
14 50110886
14 50110946
14 50111017
14 50111018
14 50111040
14 50111223
14 50111344
14 50111372
14 50111404
14 50111409
14 50111498
14 50111518
14 50111615
14 50111636
14 50111637
14 50111654
14 50111688
14 50111702
14 50111717
14 50111727
14 50111760
14 50111762
14 50111851
14 50111928
14 50111982
14 50111985
14 50111992
14 50112029
14 50112126
14 50112130
14 50112160
14 50112174
14 50112246
14 50112271
14 50112333
14 50112360
14 50112373
14 50112383
14 50112450
14 50112499
14 50112527
14 50112544
14 50112555
14 50112596
14 50112603
14 50112631
14 50112672
14 50112678
14 50112685
14 50112710
14 50112718
14 50112734
14 50112739
14 50112753
14 50112884
14 50113003
14 50114583
14 50114811
14 50114815
14 50114970
14 50114989
14 50115057
14 50115085
14 50115096
14 50115304
14 50115388
14 50115552
14 50115568
14 50115631
14 50115679
14 50115687
14 50115753
14 50115949
14 50115969
14 50116000
14 50116016
14 50116034
14 50116056
14 50116090
14 50116202
14 50116258
14 50116297
14 50116567
14 50116611
14 50116623
14 50116872
14 50116907
14 50117401
14 50117805
14 50117891
14 50117959
14 50118032
14 50118036
14 50118237
14 50118534
14 50118549
14 50118554
14 50118616
14 50119992
14 50120047
14 50120051
14 50120506
14 50121037
14 50121122
14 50121274
14 50121696
14 50123079
14 50123940
14 50124163
14 50124493
14 50125840
14 50126084
14 50126670
14 50126689
14 50131893
14 50132055
14 50132062
14 50132099
14 50132429
14 50132730
14 50132865
14 50132914
14 50133292
14 50135105
14 50135773
14 50136041
14 50136077
14 50136199
14 50136208
14 50136221
14 50136893
14 50137438
14 50137473
14 50137851
14 50139903
14 50139945
14 50140210
14 50143392
14 50143398
14 50143480
14 50143539
14 50143970
14 50144484
14 50144814
14 50144905
14 50144940
14 50145048
14 50146255
14 50146677
14 50146892
14 50146979
14 50147017
14 50147365
14 50147483
14 50147719
14 50147856
14 50147865
14 50147870
14 50148499
14 50148618
14 50148658
14 50148752
14 50150734
14 50151138
14 50151187
14 50151418
14 50151781
14 50151855
14 50152179
14 50152740
14 50154241
14 50154292
14 50154319
14 50154456
14 50154577
14 50154700
14 50154783
14 50154796
14 50154799
14 50154853
14 50154988
14 50155028
14 50155036
14 50155075
14 50157899
14 50158043
14 50158116
14 50158127
14 50158195
14 50159076
14 50159184
14 50159242
14 50159291
14 50159401
14 50159457
14 50159562
14 50159653
14 50159688
14 50159981
14 50159999
14 50160077
14 50160233
14 50160342
14 50160627
14 50160972
14 50160996
14 50161030
14 50161447
14 50162277
14 50162352
14 50162359
14 50162370
14 50162676
14 50162943
14 50163097
14 50163136
14 50163322
14 50163329
14 50163434
14 50163494
14 50163556
14 50163820
14 50163917
14 50164203
14 50164294
14 50164309
14 50164313
14 50164334
14 50164489
14 50164584
14 50164861
14 50165200
14 50166123
14 50166222
14 50166300
14 50166456
14 50166519
14 50166641
14 50166647
14 50167004
14 50167555
14 50168200
14 50168493
14 50168907
14 50168946
14 50172127
14 50172243
14 50172408
14 50172448
14 50172660
14 50172739
14 50172757
14 50173212
14 50173813
14 50173877
14 50174206
14 50174763
14 50175156
14 50175212
14 50175568
14 50175798
14 50176202
14 50176648
14 50176852
14 50176921
14 50176998
14 50177075
14 50177088
14 50177116
14 50177121
14 50177199
14 50177262
14 50177779
14 50178691
14 50180012
14 50180013
14 50180544
14 50180811
14 50180861
14 50181197
14 50181318
14 50181531
14 50181544
14 50181784
14 50181895
14 50182261
14 50182278
14 50182552
14 50183538
14 50183998
14 50184898
14 50185455
14 50185652
14 50190354
14 50190361
14 50190422
14 50190502
14 50190788
14 50190810
14 50191027
14 50191109
14 50191297
14 50191723
14 50191897
14 50191926
14 50192184
14 50192836
14 50195660
14 50196001
14 50196263
14 50197420
14 50197485
14 50197507
14 50197623
14 50197983
14 50198010
14 50198088
14 50198335
14 50198336
14 50198479
14 50198735
14 50198875
14 50199032
14 50199056
14 50199111
14 50199370
14 50199371
14 50199559
14 50199751
14 50199831
14 50200059
14 50200286
14 50200574
14 50200770
14 50200949
14 50201280
14 50201429
14 50201613
14 50201697
14 50202045
14 50203236
14 50203408
14 50203656
14 50204111
14 50204355
14 50204953
14 50204969
14 50205198
14 50205274
14 50205333
14 50205355
14 50205359
14 50205497
14 50205708
14 50205817
14 50205864
14 50205933
14 50206053
14 50207255
14 50207864
14 50208332
14 50208367
14 50208427
14 50209292
14 50209316
14 50209384
14 50209815
14 50209922
14 50210027
14 50210741
14 50211758
14 50212583
14 50212787
14 50212818
14 50212987
14 50213786
14 50214033
14 50214118
14 50214425
14 50214522
14 50214764
14 50215612
14 50215889
14 50216201
14 50216935
14 50217084
14 50217211
14 50217686
14 50217711
14 50217791
14 50217814
14 50217869
14 50217954
14 50218004
14 50218063
14 50218966
14 50219099
14 50219268
14 50219919
14 50220121
14 50220301
14 50220324
14 50220351
14 50222050
14 50222416
14 50222821
14 50223305
14 50223471
14 50223667
14 50223718
14 50223783
14 50223835
14 50224105
14 50224217
14 50225247
14 50225788
14 50226220
14 50227714
14 50229494
14 50229785
14 50230025
14 50232371
14 50233223
14 50235021
14 50235611
14 50237168
14 50237245
14 50237935
14 50238790
14 50238837
14 50239322
14 50240429
14 50241243
14 50241460
14 50242358
14 50242417
14 50242510
14 50243168
14 50244141
14 50244237
14 50244941
14 50245325
14 50245447
14 50245988
14 50245995
14 50246039
14 50246296
14 50246609
14 50246680
14 50246895
14 50247343
14 50247636
14 50247942
14 50247956
14 50248177
14 50249491
14 50249769
14 50250059
14 50250137
14 50250699
14 50251585
14 50251932
14 50252410
14 50252496
14 50252745
14 50252987
14 50253078
14 50253747
14 50253877
14 50253905
14 50253964
14 50254214
14 50254256
14 50254274
14 50254662
14 50254759
14 50254861
14 50254929
14 50254983
14 50255059
14 50255138
14 50255286
14 50255296
14 50255314
14 50255334
14 50255338
14 50255420
14 50255580
14 50255585
14 50255606
14 50255614
14 50255630
14 50255635
14 50255651
14 50255712
14 50255783
14 50255892
14 50255908
14 50255962
14 50255989
14 50255994
14 50256017
14 50256116
14 50256157
14 50256301
14 50256325
14 50256630
14 50256631
14 50256641
14 50256728
14 50256779
14 50256780
14 50256870
14 50256871
14 50256888
14 50257062
14 50257100
14 50257153
14 50257433
14 50257443
14 50257526
14 50257564
14 50257621
14 50257731
14 50257777
14 50257884
14 50257903
14 50258002
14 50258178
14 50258241
14 50258375
14 50258400
14 50258436
14 50258594
14 50258666
14 50258709
14 50258713
14 50260153
14 50260208
14 50260281
14 50260287
14 50260322
14 50260495
14 50260608
14 50260616
14 50260701
14 50260737
14 50260815
14 50260858
14 50261055
14 50261163
14 50261205
14 50261255
14 50261283
14 50261376
14 50261764
14 50261779
14 50261914
14 50262192
14 50262216
14 50262425
14 50262462
14 50262665
14 50262782
14 50262935
14 50262987
14 50263037
14 50263075
14 50263226
14 50263230
14 50263282
14 50263756
14 50263760
14 50263865
14 50263974
14 50264044
14 50264073
14 50264182
14 50264201
14 50264390
14 50264482
14 50264782
14 50264943
14 50265045
14 50265455
14 50265509
14 50265521
14 50265587
14 50265598
14 50265683
14 50265693
14 50269104
14 50269108
14 50269287
14 50269307
14 50269309
14 50269358
14 50269405
14 50269468
14 50269558
14 50269598
14 50269674
14 50269979
14 50270017
14 50270245
14 50270400
14 50270572
14 50271368
14 50271577
14 50271627
14 50271839
14 50272135
14 50272147
14 50272165
14 50272204
14 50272601
14 50272612
14 50272622
14 50272628
14 50272635
14 50272642
14 50272986
14 50273030
14 50273206
14 50273213
14 50273326
14 50273397
14 50273493
14 50273523
14 50273588
14 50273622
14 50273901
14 50274019
14 50274114
14 50274628
14 50274911
14 50275158
14 50275165
14 50275524
14 50275742
14 50275858
14 50275913
14 50276268
14 50276466
14 50276506
14 50276535
14 50276868
14 50276899
14 50276966
14 50277009
14 50277072
14 50277418
14 50280534
14 50281517
14 50281532
14 50281580
14 50281886
14 50281978
14 50282094
14 50282205
14 50282222
14 50282307
14 50282450
14 50282922
14 50283353
14 50283385
14 50283525
14 50284030
14 50284342
14 50284455
14 50284519
14 50284526
14 50284564
14 50285503
14 50285622
14 50285641
14 50285690
14 50285808
14 50286047
14 50286067
14 50286177
14 50286187
14 50286419
14 50286702
14 50286749
14 50286934
14 50287336
14 50287981
14 50288017
14 50288377
14 50288493
14 50288666
14 50289693
14 50289762
14 50291153
14 50291346
14 50291814
14 50291984
14 50291993
14 50292054
14 50292151
14 50293294
14 50294722
14 50295327
14 50295575
14 50295682
14 50295754
14 50295801
14 50296284
14 50296328
14 50296446
14 50297104
14 50298147
14 50298155
14 50298195
14 50299377
14 50299461
14 50299729
14 50299830
14 50300238
14 50300544
14 50300678
14 50301028
14 50301227
14 50301908
14 50302255
14 50302659
14 50303049
14 50303110
14 50303267
14 50303344
14 50306556
14 50308383
14 50308508
14 50312123
14 50312288
14 50312596
14 50313456
14 50313563
14 50314861
14 50315276
14 50315277
14 50315342
14 50315974
14 50316318
14 50316790
14 50319194
14 50319311
14 50323746
14 50323898
14 50324462
14 50324490
14 50324806
14 50325849
14 50329267
14 50329494
14 50329514
14 50330627
14 50331039
14 50334944
14 50335098
14 50335575
14 50335762
14 50336009
14 50337043
14 50337322
14 50337356
14 50337832
14 50337888
14 50338224
14 50338248
14 50338564
14 50338679
14 50338781
14 50338948
14 50339572
14 50339747
14 50340396
14 50341077
14 50341473
14 50341700
14 50342244
14 50342308
14 50342317
14 50342970
14 50343028
14 50343329
14 50343559
14 50343666
14 50344012
14 50344639
14 50344974
14 50345104
14 50345282
14 50345378
14 50345629
14 50345888
14 50346185
14 50347561
14 50347646
14 50347727
14 50349536
14 50349559
14 50349817
14 50350976
14 50351566
14 50351600
14 50351614
14 50352391
14 50352531
14 50352801
14 50355403
14 50355881
14 50355937
14 50356299
14 50356577
14 50356925
14 50356941
14 50357007
14 50357642
14 50358020
14 50358091
14 50358607
14 50358755
14 50359001
14 50359013
14 50359321
14 50359325
14 50360290
14 50360347
14 50360438
14 50360627
14 50360757
14 50360960
14 50360991
14 50361122
14 50362200
14 50362484
14 50362891
14 50363089
14 50363101
14 50363495
14 50363784
14 50364832
14 50365248
14 50365381
14 50365402
14 50365591
14 50368323
14 50368355
14 50368707
14 50369845
14 50370358
14 50370412
14 50370552
14 50371217
14 50371402
14 50371456
14 50371581
14 50371620
14 50371689
14 50371902
14 50371904
14 50371905
14 50372000
14 50372006
14 50372211
14 50372230
14 50372256
14 50372312
14 50372345
14 50372515
14 50372858
14 50372867
14 50374551
14 50374601
14 50374834
14 50375010
14 50375085
14 50375096
14 50375228
14 50376197
14 50376315
14 50377777
14 50378085
14 50378144
14 50378840
14 50378968
14 50379083
14 50379615
14 50380771
14 50384315
14 50384656
14 50384956
14 50385019
14 50386514
14 50386964
14 50387016
14 50388091
14 50388432
14 50388665
14 50388963
14 50389217
14 50389305
14 50389586
14 50389655
14 50389752
14 50390016
14 50390075
14 50390689
14 50390775
14 50390832
14 50394039
14 50394040
14 50394597
14 50394637
14 50394785
14 50395002
14 50395407
14 50396997
14 50397307
14 50398024
14 50398465
14 50398488
14 50398628
14 50398709
14 50398918
14 50398919
14 50399059
14 50399060
14 50399166
14 50399312
14 50399355
14 50399421
14 50399425
14 50399696
14 50399733
14 50399768
14 50399919
14 50399930
14 50399958
14 50400076
14 50400384
14 50400506
14 50400877
14 50402076
14 50402110
14 50402361
14 50402427
14 50402441
14 50402442
14 50402445
14 50402504
14 50402524
14 50402640
14 50402684
14 50402778
14 50402857
14 50402955
14 50403311
14 50403440
14 50403716
14 50403790
14 50403855
14 50403919
14 50403963
14 50403998
14 50404107
14 50404294
14 50404413
14 50404606
14 50404749
14 50405005
14 50405191
14 50405293
14 50405323
14 50405940
14 50406521
14 50406554
14 50406673
14 50406688
14 50406794
14 50406804
14 50406817
14 50406872
14 50409172
14 50409210
14 50409386
14 50409450
14 50409521
14 50409881
14 50409913
14 50409942
14 50409988
14 50410018
14 50410065
14 50410095
14 50410112
14 50410220
14 50410260
14 50410834
14 50410895
14 50411105
14 50411379
14 50411508
14 50411518
14 50411614
14 50411632
14 50411633
14 50411872
14 50412096
14 50412157
14 50412224
14 50412474
14 50412591
14 50412773
14 50412837
14 50412896
14 50412969
14 50413068
14 50414107
14 50414179
14 50414278
14 50414323
14 50414708
14 50414768
14 50414852
14 50414949
14 50414955
14 50414962
14 50415564
14 50415641
14 50415748
14 50415811
14 50415820
14 50415869
14 50415872
14 50415923
14 50416121
14 50416162
14 50416538
14 50416618
14 50416632
14 50417232
14 50417255
14 50417680
14 50418591
14 50424109
14 50424260
14 50424660
14 50424969
14 50425346
14 50425623
14 50425629
14 50425631
14 50425786
14 50426480
14 50426643
14 50428690
14 50429663
14 50430149
14 50430337
14 50430547
14 50431015
14 50431024
14 50431100
14 50431299
14 50431379
14 50431577
14 50431677
14 50431857
14 50432058
14 50432191
14 50432438
14 50432558
14 50432640
14 50433010
14 50433071
14 50433917
14 50433977
14 50434429
14 50435496
14 50436362
14 50436438
14 50436459
14 50436483
14 50436516
14 50436575
14 50436826
14 50437563
14 50437708
14 50437879
14 50438115
14 50438321
14 50438938
14 50439640
14 50439712
14 50439744
14 50440974
14 50441047
14 50441338
14 50441499
14 50441788
14 50441894
14 50442192
14 50442310
14 50444382
14 50444435
14 50444651
14 50444719
14 50445010
14 50445461
14 50445504
14 50445507
14 50445951
14 50446597
14 50446620
14 50446806
14 50446879
14 50446989
14 50447016
14 50447198
14 50447259
14 50447386
14 50447436
14 50447487
14 50447491
14 50447567
14 50447884
14 50447989
14 50447994
14 50448165
14 50448175
14 50448194
14 50448311
14 50448333
14 50448358
14 50448450
14 50448452
14 50448566
14 50448716
14 50448770
14 50448788
14 50448848
14 50448878
14 50448969
14 50448984
14 50449055
14 50449072
14 50449422
14 50449423
14 50449484
14 50449500
14 50449685
14 50449762
14 50449763
14 50450349
14 50450384
14 50451341
14 50451351
14 50451477
14 50451655
14 50451671
14 50452713
14 50453038
14 50453469
14 50454465
14 50454560
14 50454603
14 50454640
14 50455478
14 50455592
14 50455827
14 50456418
14 50456691
14 50456716
14 50456786
14 50457975
14 50458259
14 50460197
14 50460250
14 50460332
14 50460527
14 50460546
14 50461461
14 50461516
14 50461533
14 50462036
14 50462131
14 50462164
14 50462165
14 50462175
14 50462358
14 50462386
14 50462421
14 50462518
14 50462599
14 50462601
14 50462720
14 50462874
14 50462894
14 50463082
14 50463183
14 50463184
14 50463211
14 50463237
14 50463838
14 50464211
14 50464249
14 50464366
14 50464450
14 50464451
14 50464693
14 50465067
14 50466075
14 50466530
14 50467951
14 50469720
14 50469753
14 50470557
14 50470933
14 50471038
14 50471055
14 50471142
14 50473587
14 50473756
14 50474193
14 50474201
14 50476486
14 50476692
14 50477503
14 50477651
14 50477692
14 50477980
14 50478036
14 50478135
14 50478298
14 50478416
14 50478522
14 50478635
14 50478636
14 50478808
14 50478818
14 50478821
14 50478846
14 50479069
14 50479085
14 50479086
14 50479181
14 50479709
14 50479740
14 50479778
14 50480160
14 50480314
14 50480593
14 50480598
14 50480751
14 50480761
14 50480910
14 50481055
14 50481121
14 50481122
14 50481167
14 50481323
14 50481424
14 50481460
14 50481627
14 50481628
14 50481687
14 50481884
14 50482070
14 50482157
14 50482209
14 50482303
14 50482523
14 50482809
14 50483006
14 50483191
14 50483299
14 50483307
14 50483444
14 50483491
14 50483595
14 50483670
14 50483704
14 50484206
14 50484255
14 50486099
14 50486236
14 50486377
14 50486406
14 50486903
14 50487029
14 50488102
14 50488215
14 50488680
14 50489832
14 50490526
14 50490944
14 50496086
14 50496414
14 50496898
14 50498494
14 50498639
14 50498642
14 50499291
14 50500263
14 50500568
14 50500619
14 50500904
14 50501315
14 50501586
14 50501608
14 50501678
14 50501726
14 50502005
14 50502014
14 50504267
14 50504736
14 50506182
14 50506906
14 50509494
14 50509640
14 50509970
14 50510023
14 50510054
14 50510135
14 50517482
14 50517495
14 50517836
14 50518034
14 50518074
14 50518300
14 50518427
14 50518666
14 50518712
14 50519431
14 50519516
14 50519600
14 50521132
14 50522263
14 50522449
14 50522798
14 50522908
14 50523426
14 50525081
14 50525411
14 50527688
14 50528107
14 50528196
14 50529670
14 50530740
14 50531123
14 50531382
14 50531699
14 50532407
14 50532506
14 50532790
14 50532800
14 50532899
14 50533123
14 50533282
14 50533303
14 50533312
14 50534541
14 50534813
14 50534888
14 50536313
14 50536462
14 50536795
14 50537150
14 50538025
14 50538467
14 50538945
14 50539684
14 50539867
14 50540041
14 50542304
14 50545136
14 50545416
14 50546358
14 50546675
14 50546949
14 50547315
14 50547888
14 50548070
14 50549101
14 50549172
14 50549211
14 50549213
14 50549269
14 50549391
14 50549488
14 50549706
14 50549755
14 50549889
14 50550117
14 50551250
14 50551332
14 50551336
14 50551363
14 50551880
14 50551940
14 50553229
14 50553264
14 50553393
14 50553556
14 50553593
14 50553720
14 50553730
14 50553861
14 50553909
14 50553930
14 50554031
14 50554140
14 50554383
14 50554668
14 50554727
14 50554728
14 50554731
14 50554938
14 50554995
14 50555078
14 50555139
14 50555157
14 50555280
14 50555352
14 50555373
14 50555640
14 50555650
14 50555690
14 50555737
14 50555918
14 50555945
14 50556104
14 50556105
14 50556307
14 50556401
14 50556520
14 50557307
14 50560487
14 50560589
14 50560616
14 50560683
14 50560860
14 50560944
14 50562560
14 50562584
14 50562763
14 50562855
14 50562956
14 50563269
14 50563357
14 50563628
14 50563629
14 50563690
14 50564054
14 50564075
14 50564140
14 50564160
14 50564161
14 50564245
14 50564397
14 50564434
14 50564602
14 50564734
14 50564768
14 50565242
14 50565249
14 50565266
14 50565283
14 50565344
14 50565533
14 50565617
14 50565690
14 50565731
14 50565972
14 50566133
14 50566170
14 50566266
14 50566413
14 50566697
14 50567216
14 50567305
14 50568048
14 50568293
14 50568350
14 50568470
14 50568484
14 50568594
14 50568776
14 50568830
14 50568861
14 50569007
14 50569063
14 50569313
14 50569352
14 50569681
14 50569824
14 50569827
14 50569895
14 50569975
14 50570142
14 50570187
14 50570192
14 50570202
14 50570253
14 50570259
14 50570292
14 50570346
14 50570359
14 50570642
14 50570745
14 50571109
14 50571176
14 50571436
14 50571525
14 50571688
14 50571886
14 50571921
14 50572395
14 50572508
14 50572656
14 50572725
14 50572751
14 50572796
14 50572997
14 50573060
14 50573234
14 50573245
14 50573284
14 50573531
14 50573640
14 50573656
14 50576199
14 50576275
14 50576285
14 50576301
14 50576378
14 50576417
14 50576937
14 50576990
14 50577121
14 50577281
14 50577955
14 50577990
14 50578096
14 50578312
14 50578365
14 50578366
14 50578367
14 50580127
14 50580527
14 50580640
14 50580663
14 50580684
14 50580693
14 50580901
14 50580912
14 50581013
14 50581052
14 50581211
14 50581234
14 50581274
14 50581389
14 50581399
14 50581421
14 50581475
14 50582254
14 50582281
14 50582316
14 50582452
14 50582470
14 50582515
14 50582522
14 50582709
14 50582892
14 50583053
14 50583154
14 50583527
14 50583731
14 50583783
14 50584241
14 50584279
14 50584646
14 50584672
14 50584780
14 50584791
14 50584800
14 50585339
14 50585403
14 50585420
14 50587008
14 50587156
14 50587450
14 50587728
14 50587778
14 50588317
14 50588348
14 50588569
14 50588660
14 50588726
14 50588822
14 50588899
14 50588949
14 50588966
14 50589060
14 50589154
14 50589270
14 50589292
14 50589586
14 50589627
14 50589641
14 50590123
14 50590125
14 50590689
14 50590880
14 50590896
14 50591376
14 50591493
14 50591523
14 50591566
14 50591634
14 50591811
14 50591851
14 50592287
14 50592336
14 50592337
14 50592461
14 50592477
14 50592717
14 50592718
14 50592783
14 50595065
14 50595068
14 50595094
14 50595282
14 50595370
14 50595807
14 50595978
14 50595979
14 50596356
14 50597439
14 50597621
14 50597777
14 50597933
14 50598006
14 50598030
14 50600884
14 50600991
14 50601177
14 50601205
14 50601595
14 50601614
14 50601664
14 50601686
14 50601717
14 50601742
14 50601757
14 50601796
14 50601908
14 50601950
14 50602020
14 50602140
14 50602146
14 50602226
14 50602231
14 50602351
14 50602437
14 50602573
14 50602718
14 50602848
14 50602960
14 50603111
14 50603194
14 50603259
14 50603478
14 50603500
14 50603523
14 50603530
14 50603601
14 50603605
14 50603661
14 50603695
14 50603836
14 50603879
14 50603945
14 50604055
14 50604094
14 50604107
14 50604108
14 50604131
14 50604235
14 50604268
14 50604282
14 50604349
14 50604501
14 50604527
14 50604562
14 50604586
14 50604620
14 50604703
14 50604726
14 50604731
14 50604771
14 50604808
14 50604882
14 50605016
14 50605276
14 50605934
14 50606116
14 50606246
14 50606313
14 50606329
14 50606347
14 50606445
14 50606466
14 50606537
14 50606545
14 50606551
14 50606564
14 50606793
14 50606875
14 50606956
14 50607722
14 50607759
14 50607874
14 50608041
14 50608114
14 50608208
14 50608289
14 50608626
14 50608643
14 50608676
14 50608692
14 50609073
14 50609402
14 50609658
14 50609817
14 50609858
14 50609958
14 50610389
14 50610518
14 50610556
14 50610719
14 50610735
14 50610946
14 50610962
14 50612504
14 50612572
14 50612597
14 50613037
14 50613050
14 50613067
14 50613165
14 50613424
14 50613527
14 50614054
14 50614638
14 50614850
14 50614949
14 50615005
14 50615182
14 50615243
14 50615632
14 50615671
14 50615807
14 50616137
14 50616493
14 50616554
14 50616612
14 50616929
14 50617045
14 50617167
14 50617246
14 50617474
14 50617779
14 50618003
14 50618269
14 50619113
14 50619124
14 50619144
14 50619750
14 50619776
14 50620384
14 50620386
14 50621156
14 50621382
14 50621403
14 50621449
14 50622280
14 50622318
14 50622324
14 50622326
14 50622449
14 50622457
14 50622795
14 50622810
14 50622848
14 50622989
14 50623034
14 50623066
14 50623112
14 50623171
14 50623212
14 50623213
14 50623219
14 50623247
14 50623386
14 50623616
14 50623671
14 50623690
14 50623699
14 50623820
14 50623857
14 50623872
14 50624192
14 50624292
14 50624346
14 50624374
14 50624538
14 50624647
14 50624682
14 50624782
14 50624823
14 50624891
14 50625182
14 50625262
14 50625264
14 50625428
14 50625678
14 50625846
14 50625928
14 50626043
14 50626677
14 50626714
14 50626783
14 50626798
14 50626985
14 50627220
14 50627250
14 50627262
14 50627276
14 50627616
14 50627624
14 50627765
14 50628032
14 50628056
14 50628093
14 50628120
14 50628360
14 50628636
14 50628731
14 50628743
14 50628858
14 50628861
14 50628957
14 50629096
14 50629323
14 50629350
14 50629443
14 50629537
14 50629608
14 50629632
14 50630016
14 50630373
14 50630779
14 50630803
14 50630910
14 50630970
14 50631044
14 50631101
14 50631139
14 50631229
14 50631365
14 50631548
14 50631665
14 50631740
14 50631851
14 50631940
14 50632200
14 50632879
14 50633189
14 50633254
14 50633353
14 50633356
14 50633374
14 50633482
14 50634013
14 50634179
14 50634192
14 50634194
14 50634308
14 50634451
14 50634607
14 50634637
14 50634781
14 50634816
14 50634876
14 50635310
14 50635380
14 50635538
14 50635629
14 50635673
14 50635674
14 50636153
14 50636190
14 50636204
14 50636382
14 50636568
14 50636606
14 50636614
14 50636725
14 50636936
14 50637211
14 50637246
14 50637252
14 50637456
14 50637537
14 50637599
14 50637639
14 50637657
14 50637689
14 50637739
14 50637746
14 50638415
14 50638442
14 50638450
14 50638488
14 50638493
14 50638571
14 50638589
14 50638642
14 50638682
14 50638747
14 50638901
14 50638960
14 50638976
14 50639090
14 50639394
14 50639678
14 50639833
14 50639942
14 50639948
14 50640147
14 50640809
14 50640844
14 50641001
14 50641123
14 50641137
14 50641141
14 50641250
14 50641282
14 50641321
14 50641446
14 50641481
14 50641503
14 50641653
14 50641846
14 50641983
14 50642200
14 50642922
14 50642924
14 50642946
14 50644985
14 50645064
14 50645750
14 50646502
14 50646601
14 50646805
14 50646941
14 50647036
14 50647327
14 50647450
14 50647847
14 50647858
14 50648092
14 50648220
14 50649838
14 50650263
14 50650316
14 50651236
14 50651961
14 50652124
14 50652203
14 50652917
14 50653269
14 50653272
14 50654390
14 50654654
14 50655392
14 50655592
14 50655715
14 50655896
14 50657151
14 50658040
14 50658537
14 50658769
14 50658776
14 50659111
14 50659422
14 50660558
14 50660563
14 50660869
14 50661428
14 50662757
14 50662844
14 50664078
14 50664210
14 50664292
14 50665075
14 50665909
14 50668267
14 50668997
14 50670649
14 50671063
14 50671794
14 50672184
14 50672354
14 50672643
14 50672716
14 50674660
14 50675962
14 50675965
14 50676173
14 50676592
14 50676634
14 50677163
14 50677227
14 50677553
14 50678460
14 50678815
14 50679192
14 50679626
14 50679662
14 50680044
14 50680709
14 50681029
14 50681211
14 50683180
14 50683357
14 50684305
14 50684425
14 50686284
14 50686899
14 50686921
14 50686946
14 50687736
14 50687881
14 50688473
14 50688644
14 50689264
14 50689442
14 50689622
14 50690768
14 50690887
14 50691082
14 50691103
14 50691152
14 50691732
14 50692045
14 50692056
14 50694136
14 50694146
14 50694147
14 50694507
14 50694971
14 50695054
14 50695055
14 50695090
14 50695625
14 50695729
14 50695774
14 50695858
14 50696102
14 50696255
14 50696312
14 50696319
14 50696324
14 50696463
14 50696529
14 50696767
14 50696796
14 50696807
14 50696821
14 50697076
14 50697090
14 50697191
14 50697197
14 50697221
14 50697247
14 50697249
14 50697266
14 50697276
14 50697352
14 50697411
14 50697602
14 50697603
14 50697633
14 50697639
14 50697660
14 50697677
14 50697684
14 50697718
14 50697756
14 50697775
14 50697789
14 50697815
14 50697846
14 50697861
14 50697892
14 50698038
14 50698048
14 50698074
14 50698100
14 50698185
14 50698199
14 50698202
14 50698403
14 50698505
14 50699269
14 50699324
14 50699352
14 50699494
14 50699708
14 50699819
14 50699841
14 50700286
14 50700314
14 50700342
14 50700882
14 50700905
14 50701326
14 50702376
14 50702910
14 50704044
14 50704670
14 50705161
14 50705304
14 50705405
14 50705577
14 50706710
14 50707818
14 50708318
14 50708329
14 50708602
14 50708953
14 50711794
14 50711849
14 50712538
14 50712541
14 50712550
14 50712838
14 50713073
14 50713646
14 50714118
14 50718374
14 50718944
14 50719211
14 50719366
14 50719447
14 50719470
14 50719616
14 50719888
14 50720717
14 50720793
14 50720866
14 50720923
14 50720938
14 50721060
14 50721189
14 50721201
14 50721390
14 50721773
14 50722308
14 50722745
14 50722962
14 50723449
14 50723984
14 50723992
14 50724175
14 50724517
14 50724743
14 50725015
14 50725070
14 50725317
14 50725837
14 50726203
14 50726254
14 50726960
14 50727022
14 50727060
14 50727186
14 50728122
14 50728271
14 50728433
14 50728559
14 50728607
14 50728672
14 50728713
14 50728922
14 50728984
14 50729091
14 50729351
14 50729358
14 50729434
14 50729699
14 50729770
14 50729802
14 50729813
14 50729820
14 50731645
14 50731894
14 50732093
14 50732143
14 50732167
14 50732234
14 50732303
14 50732318
14 50732659
14 50732758
14 50732765
14 50732767
14 50732769
14 50732844
14 50732980
14 50733046
14 50733054
14 50733055
14 50733629
14 50733674
14 50733785
14 50734015
14 50734467
14 50734489
14 50734495
14 50734577
14 50734580
14 50734595
14 50735238
14 50735415
14 50735662
14 50735831
14 50735839
14 50735998
14 50736010
14 50736011
14 50736103
14 50736248
14 50736897
14 50737471
14 50737718
14 50737737
14 50737752
14 50737785
14 50737961
14 50738019
14 50738028
14 50738045
14 50738086
14 50738112
14 50738185
14 50738331
14 50738378
14 50738387
14 50738396
14 50738438
14 50738472
14 50738482
14 50738501
14 50738548
14 50738563
14 50740041
14 50740077
14 50740083
14 50740136
14 50740148
14 50740195
14 50740197
14 50740209
14 50740222
14 50740309
14 50740423
14 50740795
14 50740941
14 50741134
14 50741143
14 50741439
14 50741509
14 50741609
14 50741631
14 50741646
14 50741689
14 50743431
14 50743442
14 50743600
14 50743728
14 50743741
14 50743791
14 50743792
14 50743798
14 50743827
14 50743872
14 50743881
14 50744254
14 50744534
14 50744803
14 50744923
14 50745218
14 50745247
14 50745272
14 50745473
14 50745594
14 50745793
14 50746032
14 50746403
14 50746469
14 50746666
14 50746733
14 50747049
14 50747193
14 50747455
14 50747609
14 50747665
14 50747735
14 50747737
14 50747824
14 50747849
14 50748143
14 50748309
14 50748553
14 50748612
14 50748688
14 50748755
14 50748806
14 50748812
14 50748927
14 50748932
14 50748982
14 50748999
14 50749015
14 50749122
14 50749280
14 50749286
14 50749297
14 50749385
14 50749395
14 50749644
14 50749669
14 50749679
14 50750067
14 50750080
14 50750115
14 50750141
14 50750150
14 50750161
14 50750480
14 50750604
14 50751987
14 50752662
14 50752741
14 50752749
14 50752908
14 50752969
14 50752972
14 50753064
14 50753095
14 50753117
14 50753145
14 50753169
14 50753274
14 50753498
14 50753516
14 50753522
14 50753623
14 50753754
14 50754163
14 50754368
14 50754416
14 50754542
14 50754713
14 50754718
14 50754752
14 50754807
14 50754832
14 50754908
14 50754913
14 50754919
14 50755007
14 50755040
14 50755046
14 50755076
14 50755114
14 50755118
14 50755132
14 50755140
14 50755159
14 50755344
14 50755362
14 50755363
14 50755543
14 50755663
14 50755696
14 50755701
14 50755778
14 50755857
14 50755880
14 50756081
14 50756163
14 50756340
14 50756503
14 50756588
14 50756637
14 50756681
14 50756865
14 50757152
14 50757177
14 50757251
14 50757253
14 50757319
14 50757338
14 50758396
14 50758668
14 50758677
14 50758716
14 50758725
14 50759206
14 50759208
14 50759224
14 50759464
14 50759473
14 50759547
14 50760276
14 50760301
14 50760335
14 50760355
14 50760419
14 50760420
14 50760447
14 50760481
14 50760510
14 50760513
14 50760520
14 50760544
14 50760760
14 50760823
14 50760854
14 50760916
14 50761501
14 50761555
14 50761602
14 50761621
14 50761684
14 50762031
14 50762182
14 50762206
14 50762268
14 50762322
14 50762398
14 50762654
14 50763254
14 50763276
14 50763620
14 50763635
14 50763668
14 50763734
14 50763770
14 50763917
14 50764587
14 50764654
14 50764856
14 50764867
14 50771307
14 50771370
14 50771470
14 50771527
14 50771671
14 50771752
14 50771755
14 50772369
14 50772523
14 50772709
14 50773442
14 50773458
14 50773495
14 50773540
14 50773561
14 50773586
14 50773788
14 50773849
14 50773852
14 50773865
14 50773911
14 50774037
14 50774304
14 50774384
14 50774466
14 50774490
14 50774628
14 50774685
14 50774903
14 50774973
14 50775104
14 50775182
14 50775240
14 50775313
14 50775408
14 50775679
14 50775693
14 50776106
14 50776371
14 50776372
14 50776390
14 50776456
14 50776536
14 50776545
14 50776683
14 50776712
14 50776749
14 50776755
14 50776777
14 50776960
14 50777098
14 50777128
14 50777354
14 50777460
14 50777499
14 50777503
14 50777649
14 50777681
14 50777808
14 50777924
14 50778111
14 50778346
14 50778347
14 50778385
14 50778416
14 50778423
14 50778492
14 50778517
14 50778895
14 50778901
14 50779025
14 50779162
14 50779302
14 50779376
14 50779487
14 50779546
14 50779786
14 50780276
14 50780414
14 50780476
14 50780808
14 50780859
14 50780905
14 50781162
14 50781175
14 50781371
14 50781458
14 50781515
14 50781525
14 50781664
14 50782022
14 50782102
14 50782118
14 50782145
14 50782200
14 50782211
14 50782216
14 50782240
14 50782272
14 50782667
14 50782971
14 50782973
14 50783070
14 50783196
14 50783226
14 50783322
14 50783702
14 50783792
14 50783938
14 50783948
14 50784170
14 50784495
14 50784618
14 50784660
14 50784672
14 50784863
14 50785050
14 50785313
14 50785361
14 50785584
14 50785654
14 50785908
14 50785969
14 50786869
14 50786891
14 50787542
14 50788928
14 50789233
14 50789247
14 50790026
14 50790146
14 50790495
14 50791079
14 50791081
14 50791086
14 50792204
14 50792205
14 50792571
14 50792968
14 50792994
14 50793118
14 50793414
14 50793448
14 50793723
14 50794026
14 50796547
14 50796671
14 50797092
14 50797150
14 50797258
14 50797274
14 50797601
14 50797893
14 50797900
14 50797910
14 50798025
14 50798127
14 50798311
14 50798336
14 50798363
14 50798370
14 50798409
14 50799149
14 50799263
14 50799315
14 50799332
14 50799339
14 50799510
14 50799743
14 50799774
14 50800266
14 50800427
14 50800450
14 50801016
14 50801186
14 50801469
14 50801903
14 50802201
14 50802874
14 50803243
14 50803482
14 50803483
14 50803739
14 50803838
14 50803896
14 50804146
14 50804419
14 50804505
14 50804718
14 50804779
14 50804922
14 50804978
14 50805531
14 50806150
14 50806313
14 50806567
14 50806571
14 50806599
14 50806618
14 50806770
14 50806877
14 50807046
14 50807263
14 50807400
14 50807421
14 50807516
14 50807638
14 50808093
14 50808094
14 50808169
14 50808246
14 50808301
14 50808362
14 50808548
14 50808614
14 50808653
14 50808790
14 50809036
14 50809115
14 50809137
14 50809145
14 50809283
14 50809299
14 50809407
14 50809475
14 50809535
14 50809543
14 50809628
14 50809654
14 50809656
14 50809747
14 50809772
14 50809977
14 50810045
14 50810166
14 50810323
14 50810361
14 50810537
14 50810542
14 50810564
14 50810609
14 50810610
14 50810861
14 50811027
14 50811077
14 50811151
14 50811195
14 50811201
14 50811337
14 50811379
14 50811662
14 50811707
14 50812132
14 50812271
14 50812272
14 50812615
14 50812632
14 50812675
14 50812742
14 50812758
14 50813273
14 50813423
14 50813752
14 50814043
14 50814104
14 50814127
14 50814394
14 50814432
14 50814465
14 50814494
14 50814531
14 50814609
14 50815532
14 50815684
14 50815701
14 50815752
14 50815874
14 50816064
14 50816065
14 50816136
14 50816274
14 50816363
14 50816466
14 50816745
14 50816837
14 50817064
14 50817097
14 50817183
14 50817210
14 50817260
14 50817356
14 50817362
14 50817522
14 50819793
14 50819802
14 50819803
14 50819817
14 50819966
14 50820061
14 50820092
14 50820182
14 50820183
14 50820278
14 50820421
14 50820505
14 50820944
14 50821196
14 50821487
14 50821641
14 50821824
14 50821865
14 50822033
14 50822101
14 50822124
14 50822257
14 50822437
14 50822557
14 50822958
14 50822970
14 50823065
14 50823113
14 50826473
14 50826582
14 50826585
14 50826724
14 50826816
14 50826863
14 50826878
14 50827063
14 50827137
14 50827152
14 50827260
14 50827266
14 50827272
14 50827277
14 50827335
14 50827444
14 50827490
14 50827561
14 50827582
14 50827589
14 50827719
14 50827729
14 50827737
14 50827818
14 50827869
14 50827876
14 50827886
14 50827904
14 50827967
14 50828060
14 50828118
14 50828119
14 50828275
14 50828306
14 50828366
14 50828386
14 50828459
14 50828595
14 50829111
14 50829139
14 50829417
14 50829640
14 50829646
14 50829732
14 50829749
14 50830249
14 50830351
14 50830527
14 50830973
14 50831031
14 50831237
14 50831238
14 50831244
14 50831292
14 50831446
14 50831457
14 50831555
14 50831651
14 50831723
14 50831815
14 50831835
14 50831837
14 50831854
14 50831900
14 50831925
14 50831950
14 50831973
14 50831977
14 50832217
14 50832239
14 50832268
14 50832370
14 50832485
14 50832489
14 50832680
14 50832735
14 50832997
14 50833097
14 50833155
14 50835418
14 50836500
14 50836543
14 50836683
14 50837187
14 50837313
14 50837403
14 50837483
14 50837522
14 50837578
14 50837621
14 50837823
14 50837910
14 50837911
14 50837936
14 50838094
14 50838188
14 50838487
14 50838771
14 50839186
14 50839197
14 50839467
14 50839649
14 50839686
14 50839762
14 50839822
14 50839983
14 50840249
14 50840262
14 50840326
14 50840366
14 50840435
14 50840456
14 50840570
14 50840773
14 50840935
14 50841156
14 50841631
14 50841632
14 50841639
14 50841739
14 50841755
14 50841756
14 50841967
14 50842113
14 50842189
14 50842249
14 50842297
14 50842354
14 50842360
14 50842505
14 50842507
14 50842563
14 50842579
14 50842593
14 50842706
14 50842742
14 50844269
14 50844282
14 50844800
14 50844822
14 50844900
14 50844905
14 50844915
14 50845044
14 50845168
14 50845206
14 50845362
14 50845382
14 50847660
14 50847768
14 50847797
14 50848058
14 50848120
14 50848352
14 50848491
14 50848891
14 50848966
14 50849576
14 50849640
14 50849682
14 50850044
14 50851327
14 50851360
14 50852098
14 50852404
14 50852449
14 50853100
14 50855567
14 50855834
14 50856102
14 50856119
14 50856613
14 50856626
14 50856631
14 50856910
14 50857171
14 50857204
14 50857205
14 50857509
14 50857597
14 50857726
14 50858114
14 50858197
14 50858702
14 50858888
14 50859172
14 50859561
14 50859857
14 50859875
14 50860252
14 50860984
14 50861730
14 50862608
14 50863655
14 50863969
14 50864066
14 50864068
14 50864300
14 50864438
14 50864555
14 50865076
14 50865241
14 50865259
14 50865562
14 50865572
14 50866362
14 50866574
14 50866626
14 50866744
14 50867092
14 50867448
14 50868172
14 50868584
14 50868747
14 50868924
14 50868927
14 50870130
14 50870907
14 50870990
14 50871447
14 50871650
14 50871768
14 50872034
14 50872211
14 50873220
14 50873234
14 50873263
14 50873371
14 50873829
14 50873931
14 50874075
14 50874083
14 50874393
14 50874441
14 50874474
14 50874620
14 50874879
14 50875267
14 50875349
14 50875374
14 50875390
14 50875416
14 50877395
14 50877441
14 50877606
14 50877681
14 50877773
14 50878323
14 50878411
14 50878412
14 50878560
14 50878634
14 50878829
14 50878922
14 50879174
14 50879216
14 50879235
14 50879236
14 50879237
14 50879337
14 50879528
14 50879756
14 50879789
14 50879847
14 50879910
14 50880021
14 50880026
14 50880067
14 50880306
14 50880375
14 50880432
14 50880485
14 50880535
14 50880764
14 50880809
14 50880928
14 50881016
14 50881148
14 50881430
14 50881458
14 50881835
14 50881864
14 50881877
14 50881975
14 50882086
14 50882134
14 50882282
14 50882432
14 50882542
14 50882548
14 50882572
14 50882580
14 50882586
14 50882644
14 50882758
14 50882941
14 50882966
14 50884246
14 50884262
14 50884317
14 50884324
14 50884366
14 50884602
14 50884603
14 50884914
14 50885164
14 50885223
14 50885331
14 50885549
14 50885572
14 50885710
14 50885838
14 50885922
14 50886006
14 50886079
14 50886085
14 50886351
14 50886367
14 50886620
14 50886641
14 50886718
14 50886751
14 50886816
14 50886955
14 50887007
14 50887162
14 50887448
14 50887479
14 50887577
14 50887747
14 50887779
14 50887859
14 50887937
14 50888150
14 50888324
14 50888494
14 50888512
14 50888615
14 50888630
14 50888798
14 50888853
14 50888870
14 50888922
14 50888980
14 50889014
14 50889124
14 50889310
14 50889467
14 50889692
14 50889763
14 50889817
14 50889819
14 50889860
14 50892275
14 50892531
14 50892650
14 50892661
14 50892790
14 50893013
14 50893032
14 50893724
14 50893873
14 50894078
14 50894806
14 50894858
14 50895039
14 50895199
14 50895331
14 50895720
14 50896251
14 50896839
14 50896901
14 50897093
14 50897951
14 50898644
14 50898810
14 50898880
14 50899017
14 50900835
14 50900954
14 50901202
14 50901365
14 50902326
14 50902699
14 50902705
14 50902706
14 50902803
14 50902991
14 50904350
14 50905110
14 50905206
14 50905368
14 50905731
14 50905813
14 50905826
14 50906447
14 50906600
14 50906652
14 50906753
14 50907428
14 50907543
14 50907583
14 50907585
14 50911029
14 50911530
14 50912032
14 50912033
14 50912611
14 50913273
14 50913463
14 50913849
14 50913908
14 50913970
14 50914562
14 50914774
14 50914815
14 50914952
14 50915061
14 50915182
14 50915353
14 50915602
14 50915643
14 50915882
14 50916028
14 50916298
14 50916705
14 50917009
14 50917308
14 50918264
14 50918464
14 50918479
14 50918743
14 50918899
14 50919013
14 50919380
14 50919840
14 50920672
14 50921344
14 50921954
14 50922326
14 50922486
14 50922513
14 50922628
14 50922682
14 50923028
14 50925412
14 50925474
14 50925490
14 50925947
14 50926341
14 50926400
14 50926607
14 50926646
14 50926800
14 50926862
14 50926936
14 50926986
14 50927092
14 50927124
14 50927215
14 50927232
14 50927425
14 50927568
14 50927633
14 50927710
14 50927817
14 50927916
14 50927947
14 50927980
14 50928044
14 50928049
14 50928139
14 50929234
14 50929279
14 50929369
14 50929410
14 50929423
14 50929427
14 50929433
14 50929768
14 50929811
14 50930186
14 50930683
14 50930690
14 50930722
14 50930775
14 50930802
14 50930857
14 50930870
14 50931380
14 50931430
14 50931514
14 50931601
14 50931726
14 50931756
14 50933075
14 50933303
14 50933380
14 50934254
14 50934392
14 50934489
14 50934604
14 50935005
14 50935030
14 50935036
14 50935645
14 50936159
14 50936417
14 50936725
14 50937066
14 50937178
14 50938522
14 50938552
14 50939170
14 50939424
14 50939615
14 50939667
14 50939727
14 50939728
14 50940508
14 50940682
14 50940950
14 50940981
14 50941094
14 50941111
14 50941370
14 50941566
14 50942075
14 50942654
14 50943475
14 50943722
14 50943806
14 50944256
14 50946397
14 50946683
14 50946699
14 50947189
14 50947249
14 50947987
14 50948172
14 50948786
14 50948797
14 50949192
14 50949528
14 50950135
14 50950186
14 50951511
14 50952065
14 50952196
14 50953194
14 50953501
14 50954026
14 50954425
14 50954699
14 50955988
14 50956002
14 50956070
14 50956097
14 50956450
14 50956544
14 50956647
14 50956656
14 50957265
14 50957451
14 50957728
14 50958323
14 50958691
14 50958705
14 50958871
14 50958915
14 50959042
14 50959227
14 50959304
14 50960036
14 50960382
14 50960622
14 50960645
14 50960669
14 50960858
14 50960894
14 50960929
14 50960974
14 50961118
14 50961356
14 50961366
14 50961421
14 50961520
14 50961902
14 50962712
14 50962797
14 50962829
14 50962875
14 50962915
14 50963263
14 50963617
14 50963814
14 50964241
14 50964252
14 50964310
14 50964548
14 50964568
14 50965039
14 50965040
14 50965168
14 50965229
14 50965268
14 50965474
14 50965541
14 50965549
14 50965698
14 50965721
14 50965723
14 50965869
14 50966272
14 50966356
14 50966380
14 50966384
14 50966458
14 50966846
14 50967075
14 50967128
14 50967140
14 50967307
14 50967339
14 50967574
14 50967613
14 50967707
14 50967823
14 50967851
14 50967855
14 50968037
14 50968229
14 50968441
14 50968543
14 50968717
14 50968958
14 50968960
14 50968990
14 50969104
14 50970275
14 50970280
14 50970340
14 50970352
14 50970353
14 50970386
14 50970504
14 50970879
14 50970947
14 50971347
14 50971721
14 50971780
14 50971846
14 50971880
14 50972053
14 50972109
14 50972250
14 50972286
14 50972410
14 50972442
14 50972490
14 50973100
14 50973320
14 50973670
14 50973683
14 50974626
14 50974773
14 50974888
14 50974935
14 50975529
14 50975772
14 50976018
14 50976063
14 50976266
14 50976394
14 50976441
14 50976529
14 50976753
14 50976769
14 50976780
14 50976811
14 50976871
14 50977053
14 50977178
14 50977274
14 50977442
14 50977700
14 50977775
14 50977946
14 50977988
14 50978045
14 50978051
14 50978391
14 50978551
14 50978604
14 50978831
14 50979234
14 50979262
14 50979640
14 50979657
14 50979782
14 50980028
14 50980130
14 50980191
14 50980264
14 50980321
14 50980566
14 50980608
14 50980612
14 50980746
14 50980914
14 50981272
14 50981438
14 50981467
14 50981568
14 50981574
14 50981759
14 50981925
14 50981929
14 50981948
14 50982016
14 50982017
14 50982539
14 50982542
14 50982751
14 50982754
14 50982875
14 50982970
14 50983129
14 50983257
14 50983285
14 50983388
14 50983627
14 50983642
14 50983679
14 50983827
14 50983882
14 50984016
14 50984177
14 50984299
14 50984579
14 50985170
14 50985285
14 50985365
14 50985434
14 50985522
14 50985885
14 50985949
14 50986853
14 50986875
14 50986924
14 50987118
14 50987250
14 50987318
14 50987495
14 50988041
14 50988292
14 50988432
14 50988716
14 50988739
14 50988900
14 50989064
14 50989506
14 50989625
14 50989895
14 50989997
14 50990033
14 50990272
14 50990384
14 50990431
14 50993874
14 50994086
14 50994329
14 50994402
14 50994508
14 50994518
14 50994791
14 50994794
14 50994993
14 50995047
14 50995181
14 50995401
14 50995421
14 50995689
14 50995763
14 50995921
14 50996208
14 50996441
14 50996553
14 50996692
14 50996722
14 50996761
14 50997250
14 50997267
14 50999250
14 50999488
14 50999675
14 51000009
14 51000180
14 51000190
14 51000389
14 51000540
14 51001235
14 51002196
14 51002224
14 51002430
14 51002432
14 51002622
14 51002707
14 51002823
14 51003262
14 51003557
14 51003599
14 51003694
14 51003725
14 51003759
14 51003977
14 51004211
14 51004427
14 51004771
14 51004954
14 51005002
14 51005013
14 51005014
14 51005244
14 51006008
14 51006396
14 51006467
14 51006892
14 51006965
14 51007025
14 51007341
14 51007343
14 51007502
14 51007547
14 51007604
14 51007853
14 51007909
14 51007940
14 51008053
14 51008292
14 51008703
14 51008764
14 51009147
14 51009151
14 51009730
14 51009911
14 51009992
14 51010093
14 51010295
14 51010322
14 51010437
14 51010497
14 51010861
14 51010865
14 51011192
14 51011239
14 51011302
14 51011703
14 51011746
14 51011808
14 51012419
14 51012469
14 51012541
14 51012774
14 51012962
14 51013092
14 51013210
14 51013758
14 51015917
14 51015941
14 51016026
14 51016112
14 51016137
14 51016272
14 51016558
14 51016589
14 51016603
14 51016694
14 51016708
14 51016799
14 51016953
14 51017345
14 51017555
14 51017559
14 51017983
14 51018077
14 51018366
14 51018422
14 51018632
14 51018783
14 51018883
14 51021050
14 51021100
14 51021115
14 51021230
14 51021232
14 51021319
14 51021427
14 51021842
14 51022030
14 51022080
14 51022447
14 51022478
14 51022796
14 51022859
14 51023155
14 51023450
14 51023554
14 51023804
14 51023882
14 51024039
14 51024150
14 51024161
14 51024277
14 51024370
14 51024786
14 51024980
14 51025114
14 51025243
14 51025271
14 51025334
14 51025415
14 51025622
14 51025730
14 51025790
14 51026096
14 51026440
14 51026484
14 51026727
14 51026848
14 51026876
14 51026879
14 51026979
14 51027002
14 51027054
14 51027135
14 51027175
14 51027205
14 51027306
14 51027371
14 51027612
14 51027947
14 51027974
14 51028294
14 51028317
14 51028624
14 51028738
14 51029896
14 51030015
14 51030168
14 51030252
14 51030284
14 51030368
14 51030390
14 51030491
14 51030499
14 51030515
14 51030655
14 51030864
14 51030879
14 51031069
14 51031070
14 51031447
14 51031816
14 51031959
14 51032106
14 51032164
14 51032389
14 51032598
14 51032636
14 51032653
14 51032780
14 51032847
14 51032862
14 51033041
14 51033089
14 51033110
14 51033131
14 51033316
14 51033317
14 51033425
14 51033910
14 51034217
14 51034356
14 51034516
14 51034559
14 51034730
14 51034815
14 51034886
14 51034890
14 51035000
14 51035154
14 51035211
14 51035260
14 51035310
14 51035582
14 51035703
14 51035759
14 51035962
14 51036045
14 51036129
14 51036262
14 51036270
14 51038403
14 51038455
14 51038524
14 51038532
14 51038749
14 51039554
14 51039628
14 51039648
14 51039709
14 51039951
14 51039978
14 51040224
14 51040561
14 51040808
14 51041047
14 51041393
14 51041605
14 51041638
14 51041812
14 51041990
14 51042034
14 51042206
14 51042290
14 51042332
14 51042367
14 51042543
14 51042725
14 51042804
14 51043271
14 51043303
14 51043459
14 51043849
14 51043854
14 51044034
14 51044213
14 51044220
14 51044442
14 51044616
14 51044662
14 51044789
14 51044812
14 51044840
14 51045072
14 51045151
14 51045184
14 51045360
14 51045523
14 51045674
14 51045676
14 51046046
14 51046072
14 51046187
14 51046237
14 51046331
14 51046371
14 51046404
14 51046417
14 51046555
14 51046753
14 51046756
14 51046767
14 51046854
14 51046885
14 51047399
14 51047544
14 51047654
14 51047734
14 51048132
14 51048164
14 51048196
14 51048472
14 51048559
14 51048716
14 51048815
14 51048823
14 51048928
14 51049112
14 51049286
14 51049356
14 51049589
14 51049925
14 51049991
14 51050124
14 51050199
14 51050223
14 51050328
14 51050380
14 51050663
14 51050740
14 51050973
14 51051689
14 51052020
14 51052147
14 51052244
14 51052553
14 51053687
14 51053702
14 51053992
14 51054273
14 51054480
14 51054493
14 51054698
14 51054959
14 51055160
14 51055165
14 51055287
14 51059592
14 51059596
14 51061719
14 51061942
14 51062850
14 51063138
14 51063415
14 51063506
14 51063821
14 51064282
14 51064407
14 51064497
14 51064508
14 51065122
14 51065160
14 51065291
14 51065300
14 51065368
14 51065520
14 51066010
14 51066296
14 51066297
14 51066313
14 51066365
14 51066391
14 51066545
14 51066874
14 51066949
14 51066990
14 51067566
14 51067711
14 51068006
14 51068062
14 51068101
14 51068243
14 51068689
14 51068886
14 51068914
14 51069292
14 51069434
14 51069559
14 51069666
14 51069842
14 51069942
14 51070435
14 51070618
14 51071467
14 51071513
14 51071845
14 51071879
14 51071915
14 51072001
14 51072098
14 51072229
14 51072230
14 51072558
14 51072559
14 51073211
14 51073451
14 51073647
14 51073881
14 51074280
14 51074377
14 51074379
14 51074557
14 51074579
14 51074951
14 51075259
14 51075262
14 51075318
14 51075360
14 51075376
14 51075458
14 51075541
14 51075590
14 51075637
14 51076012
14 51076248
14 51076275
14 51076312
14 51076420
14 51076491
14 51076536
14 51076703
14 51076737
14 51076796
14 51076820
14 51076821
14 51077087
14 51077251
14 51077330
14 51077400
14 51077634
14 51077688
14 51077824
14 51077868
14 51077931
14 51078013
14 51079687
14 51079691
14 51079799
14 51080063
14 51080099
14 51080111
14 51081233
14 51081553
14 51081627
14 51082055
14 51082094
14 51082223
14 51082501
14 51082930
14 51082945
14 51082946
14 51082996
14 51083032
14 51083246
14 51083304
14 51083515
14 51083569
14 51083617
14 51083709
14 51084432
14 51084538
14 51085336
14 51085587
14 51085665
14 51085804
14 51086542
14 51086685
14 51086715
14 51086840
14 51086922
14 51087398
14 51087404
14 51087702
14 51088202
14 51088315
14 51088469
14 51088644
14 51088799
14 51089181
14 51089446
14 51089578
14 51089714
14 51090222
14 51090236
14 51090461
14 51090568
14 51090649
14 51090791
14 51090838
14 51090905
14 51090931
14 51090957
14 51091014
14 51091041
14 51091195
14 51091225
14 51091302
14 51091499
14 51091647
14 51091779
14 51091908
14 51092683
14 51093714
14 51093872
14 51093926
14 51093927
14 51094095
14 51094483
14 51094772
14 51094826
14 51095167
14 51095198
14 51095769
14 51095787
14 51096014
14 51096042
14 51096213
14 51096317
14 51096461
14 51096486
14 51096514
14 51096528
14 51096584
14 51096659
14 51096671
14 51096931
14 51097003
14 51097073
14 51097152
14 51097438
14 51097710
14 51097905
14 51098264
14 51098331
14 51098409
14 51098467
14 51098532
14 51098750
14 51099134
14 51099177
14 51099262
14 51099503
14 51099585
14 51099765
14 51100016
14 51100157
14 51100561
14 51100842
14 51101031
14 51101059
14 51101060
14 51101123
14 51101155
14 51101271
14 51101514
14 51101711
14 51101765
14 51101773
14 51101871
14 51101941
14 51102004
14 51102064
14 51102065
14 51102066
14 51102369
14 51102466
14 51102479
14 51103056
14 51103084
14 51103675
14 51103677
14 51104916
14 51105278
14 51105710
14 51105745
14 51105755
14 51105854
14 51105989
14 51106133
14 51106244
14 51106375
14 51107239
14 51107798
14 51107925
14 51107963
14 51108057
14 51108177
14 51108278
14 51108781
14 51108951
14 51109428
14 51109768
14 51109776
14 51109823
14 51110009
14 51110796
14 51110872
14 51110911
14 51111323
14 51112222
14 51112273
14 51112506
14 51112579
14 51112702
14 51112996
14 51113508
14 51113710
14 51116686
14 51116713
14 51116771
14 51117200
14 51117237
14 51117608
14 51117620
14 51118101
14 51118321
14 51118407
14 51119089
14 51119261
14 51119550
14 51120087
14 51120968
14 51120994
14 51121006
14 51121237
14 51121367
14 51121674
14 51121686
14 51121762
14 51121847
14 51122589
14 51122795
14 51122867
14 51123172
14 51123508
14 51123556
14 51123589
14 51124080
14 51124731
14 51125229
14 51125768
14 51126295
14 51126625
14 51127096
14 51127267
14 51127268
14 51127310
14 51127424
14 51128300
14 51128516
14 51129488
14 51130110
14 51130236
14 51131313
14 51132064
14 51132335
14 51132446
14 51134452
14 51134681
14 51135384
14 51136764
14 51137302
14 51137381
14 51137512
14 51137761
14 51138028
14 51138219
14 51138626
14 51138714
14 51139270
14 51139476
14 51139526
14 51139550
14 51139815
14 51140673
14 51140834
14 51141032
14 51141761
14 51142673
14 51142991
14 51143072
14 51143088
14 51143508
14 51144384
14 51144763
14 51144764
14 51144785
14 51146215
14 51146834
14 51146876
14 51146916
14 51147280
14 51147623
14 51148054
14 51148449
14 51148485
14 51148646
14 51150855
14 51150969
14 51151083
14 51151154
14 51151214
14 51151544
14 51151647
14 51151862
14 51152178
14 51152310
14 51152963
14 51152998
14 51153012
14 51153199
14 51153288
14 51153571
14 51153730
14 51153913
14 51154241
14 51154785
14 51154816
14 51154937
14 51154956
14 51155616
14 51155762
14 51155968
14 51156304
14 51156943
14 51157024
14 51157346
14 51157394
14 51157415
14 51159716
14 51159847
14 51160808
14 51161244
14 51162296
14 51163672
14 51163817
14 51164244
14 51164346
14 51164419
14 51164657
14 51164732
14 51165781
14 51165868
14 51166652
14 51166773
14 51166813
14 51167093
14 51167402
14 51167726
14 51167839
14 51167931
14 51167956
14 51168268
14 51168307
14 51168631
14 51169115
14 51169252
14 51169757
14 51170117
14 51170152
14 51170166
14 51170509
14 51171369
14 51171419
14 51171761
14 51172310
14 51172369
14 51173161
14 51174232
14 51174258
14 51174395
14 51174990
14 51175113
14 51175684
14 51175708
14 51175798
14 51176336
14 51177060
14 51177539
14 51177558
14 51177966
14 51178485
14 51178662
14 51178853
14 51179476
14 51179706
14 51180132
14 51180410
14 51182160
14 51182197
14 51182390
14 51183335
14 51183814
14 51184051
14 51184225
14 51184445
14 51186249
14 51186925
14 51190893
14 51191553
14 51191606
14 51191710
14 51191900
14 51191919
14 51192230
14 51192527
14 51192643
14 51192713
14 51192993
14 51193012
14 51193353
14 51193892
14 51194113
14 51194145
14 51194196
14 51194579
14 51194654
14 51194949
14 51194991
14 51195065
14 51195419
14 51195467
14 51195599
14 51195962
14 51196315
14 51196448
14 51196494
14 51196495
14 51196851
14 51199664
14 51200010
14 51200087
14 51200643
14 51202587
14 51202613
14 51202616
14 51204716
14 51204842
14 51205161
14 51205331
14 51205608
14 51205639
14 51205695
14 51206024
14 51206295
14 51208078
14 51208220
14 51208639
14 51208943
14 51209090
14 51209260
14 51209297
14 51209432
14 51211291
14 51211781
14 51211808
14 51211849
14 51211856
14 51211878
14 51211899
14 51212048
14 51212313
14 51212424
14 51212682
14 51212865
14 51212962
14 51212990
14 51213059
14 51213238
14 51213817
14 51214200
14 51214268
14 51214344
14 51214443
14 51214464
14 51214897
14 51214965
14 51215457
14 51215470
14 51215479
14 51215527
14 51215620
14 51215631
14 51216222
14 51216564
14 51216623
14 51216667
14 51216722
14 51216774
14 51217411
14 51217427
14 51217436
14 51217473
14 51217769
14 51217999
14 51218267
14 51218321
14 51218422
14 51219231
14 51219544
14 51219552
14 51219572
14 51219763
14 51219851
14 51219918
14 51220499
14 51221053
14 51221124
14 51221144
14 51221198
14 51222685
14 51222811
14 51222822
14 51222883
14 51222894
14 51222896
14 51223058
14 51223323
14 51223490
14 51223500
14 51223845
14 51223980
14 51224243
14 51224300
14 51224302
14 51224364
14 51224593
14 51224657
14 51224658
14 51224675
14 51224689
14 51224769
14 51224808
14 51224953
14 51225368
14 51225483
14 51225527
14 51225570
14 51225629
14 51225729
14 51225780
14 51225827
14 51225878
14 51225910
14 51225929
14 51225959
14 51226089
14 51226388
14 51226479
14 51226644
14 51226835
14 51226985
14 51227108
14 51227109
14 51227260
14 51227278
14 51227296
14 51227451
14 51227458
14 51227459
14 51227539
14 51227660
14 51228021
14 51228034
14 51228053
14 51228086
14 51228477
14 51228512
14 51228574
14 51228612
14 51228629
14 51228665
14 51228780
14 51230264
14 51230466
14 51230468
14 51230616
14 51231096
14 51231283
14 51231322
14 51231339
14 51231525
14 51231616
14 51231778
14 51232029
14 51232187
14 51232588
14 51232898
14 51232941
14 51232985
14 51233296
14 51233519
14 51233543
14 51233547
14 51233551
14 51233800
14 51233942
14 51234203
14 51234318
14 51234538
14 51234708
14 51235374
14 51235614
14 51235708
14 51235909
14 51235967
14 51236142
14 51236201
14 51236206
14 51236245
14 51236270
14 51236435
14 51236689
14 51236760
14 51236770
14 51236903
14 51237474
14 51237515
14 51238367
14 51238463
14 51238907
14 51239063
14 51239076
14 51239134
14 51239245
14 51239355
14 51239634
14 51239977
14 51240130
14 51240131
14 51240592
14 51240677
14 51240975
14 51241354
14 51241750
14 51241829
14 51241830
14 51242083
14 51242376
14 51243404
14 51243453
14 51243466
14 51243530
14 51243589
14 51244151
14 51244270
14 51244395
14 51244481
14 51244496
14 51244536
14 51244579
14 51244583
14 51244593
14 51244682
14 51244784
14 51244826
14 51244859
14 51244932
14 51246116
14 51246146
14 51246287
14 51246636
14 51246838
14 51246918
14 51246919
14 51246922
14 51248534
14 51248567
14 51248585
14 51248915
14 51249012
14 51249080
14 51249428
14 51249488
14 51249509
14 51249582
14 51249961
14 51250188
14 51250211
14 51250403
14 51250521
14 51250532
14 51250705
14 51250788
14 51251071
14 51251124
14 51251145
14 51251148
14 51252573
14 51253290
14 51253703
14 51253798
14 51253819
14 51253826
14 51254187
14 51254268
14 51254299
14 51254622
14 51254630
14 51254842
14 51254894
14 51254939
14 51254949
14 51255084
14 51255148
14 51255275
14 51255352
14 51255481
14 51255529
14 51256040
14 51256068
14 51256125
14 51256264
14 51258011
14 51258852
14 51259056
14 51259228
14 51259629
14 51259647
14 51259665
14 51259770
14 51259975
14 51260292
14 51260336
14 51260697
14 51260871
14 51261166
14 51261219
14 51261303
14 51261872
14 51261878
14 51261885
14 51262226
14 51262236
14 51262413
14 51262425
14 51262484
14 51262507
14 51262599
14 51262994
14 51263003
14 51263017
14 51263149
14 51263203
14 51263415
14 51263478
14 51263594
14 51264200
14 51264403
14 51264477
14 51264537
14 51264665
14 51264899
14 51264965
14 51265504
14 51265660
14 51265895
14 51265956
14 51266031
14 51266097
14 51266173
14 51266186
14 51266194
14 51266260
14 51266345
14 51266413
14 51266435
14 51266591
14 51266958
14 51267073
14 51267202
14 51267257
14 51267464
14 51267844
14 51267916
14 51268561
14 51268642
14 51268719
14 51268889
14 51268939
14 51268975
14 51269039
14 51269043
14 51269354
14 51269422
14 51269440
14 51269466
14 51269478
14 51269740
14 51269861
14 51269927
14 51269947
14 51269953
14 51269981
14 51270075
14 51270082
14 51270085
14 51270147
14 51270152
14 51271734
14 51271783
14 51272175
14 51272245
14 51272260
14 51272312
14 51272360
14 51272361
14 51272385
14 51272581
14 51272624
14 51272757
14 51273224
14 51273258
14 51273983
14 51274029
14 51274039
14 51274065
14 51274101
14 51274102
14 51274203
14 51275230
14 51275247
14 51275248
14 51275251
14 51275286
14 51275340
14 51275578
14 51275863
14 51275871
14 51275895
14 51276197
14 51276334
14 51276400
14 51276420
14 51276618
14 51276744
14 51276803
14 51277052
14 51277739
14 51277848
14 51277899
14 51279333
14 51279530
14 51279594
14 51279635
14 51279897
14 51280240
14 51280304
14 51280646
14 51280723
14 51280848
14 51281346
14 51281409
14 51281411
14 51281686
14 51281743
14 51281809
14 51281937
14 51281984
14 51282117
14 51282120
14 51282159
14 51283737
14 51283764
14 51283838
14 51284023
14 51284025
14 51284072
14 51284251
14 51284388
14 51284391
14 51284400
14 51284401
14 51284447
14 51284603
14 51284998
14 51285199
14 51285232
14 51285239
14 51286340
14 51286737
14 51286752
14 51286829
14 51287850
14 51288053
14 51288138
14 51288413
14 51288538
14 51288949
14 51289219
14 51289224
14 51289266
14 51289480
14 51289783
14 51289819
14 51290000
14 51290092
14 51290181
14 51291113
14 51291546
14 51291553
14 51291600
14 51291860
14 51291878
14 51292041
14 51292418
14 51292465
14 51292509
14 51293032
14 51293279
14 51293319
14 51293536
14 51293538
14 51293686
14 51294515
14 51294528
14 51294668
14 51295175
14 51296317
14 51296430
14 51297423
14 51297491
14 51297773
14 51298018
14 51303676
14 51303934
14 51304004
14 51304058
14 51304222
14 51304406
14 51304569
14 51304621
14 51304672
14 51304884
14 51307439
14 51307499
14 51307589
14 51307622
14 51307710
14 51307922
14 51307983
14 51308074
14 51308083
14 51308300
14 51308475
14 51308508
14 51308649
14 51308910
14 51308971
14 51309086
14 51309690
14 51311227
14 51311236
14 51311251
14 51311319
14 51311374
14 51311518
14 51311659
14 51311800
14 51311985
14 51312781
14 51312924
14 51313910
14 51314044
14 51314055
14 51314056
14 51314962
14 51314964
14 51315000
14 51315122
14 51315174
14 51315237
14 51315462
14 51315614
14 51315620
14 51315673
14 51315936
14 51316046
14 51316180
14 51316275
14 51316673
14 51316761
14 51316987
14 51317129
14 51317403
14 51318128
14 51318251
14 51318360
14 51319104
14 51319191
14 51319518
14 51319704
14 51319867
14 51320006
14 51322070
14 51322175
14 51322180
14 51322352
14 51322409
14 51322495
14 51322646
14 51322865
14 51323831
14 51323849
14 51324190
14 51325109
14 51325565
14 51326408
14 51326410
14 51326699
14 51327399
14 51327513
14 51327606
14 51327757
14 51327978
14 51327979
14 51329211
14 51329334
14 51329483
14 51329505
14 51329675
14 51329765
14 51329816
14 51329930
14 51329972
14 51330098
14 51330160
14 51330166
14 51330204
14 51330328
14 51330616
14 51330733
14 51330738
14 51331419
14 51331822
14 51332200
14 51332210
14 51332390
14 51332461
14 51332495
14 51332524
14 51332567
14 51332586
14 51332688
14 51332698
14 51332863
14 51332959
14 51333672
14 51333782
14 51333845
14 51333855
14 51334049
14 51334119
14 51334265
14 51334311
14 51334418
14 51334522
14 51334618
14 51334653
14 51335070
14 51335338
14 51335395
14 51335447
14 51335577
14 51335651
14 51335697
14 51335823
14 51335834
14 51335890
14 51335922
14 51335960
14 51336034
14 51336059
14 51336189
14 51336241
14 51336379
14 51336606
14 51336658
14 51336827
14 51336926
14 51337121
14 51337216
14 51337613
14 51337616
14 51337648
14 51337845
14 51337876
14 51337895
14 51338066
14 51338338
14 51338382
14 51338471
14 51338826
14 51338900
14 51338909
14 51338960
14 51339087
14 51339156
14 51339421
14 51340107
14 51340185
14 51340302
14 51340855
14 51340861
14 51340971
14 51341087
14 51341147
14 51341163
14 51341186
14 51341269
14 51341359
14 51341643
14 51341880
14 51341912
14 51341924
14 51342181
14 51342554
14 51342670
14 51343114
14 51343365
14 51343494
14 51344294
14 51344376
14 51344585
14 51344845
14 51345002
14 51345167
14 51345575
14 51345665
14 51345708
14 51345834
14 51346035
14 51346226
14 51346505
14 51346980
14 51347109
14 51347137
14 51347219
14 51347385
14 51347425
14 51347609
14 51347763
14 51347769
14 51347820
14 51347888
14 51347922
14 51348066
14 51348345
14 51348438
14 51348506
14 51348730
14 51348811
14 51349047
14 51349117
14 51349225
14 51349406
14 51349606
14 51352466
14 51352514
14 51352654
14 51352958
14 51352964
14 51353101
14 51353245
14 51353288
14 51353382
14 51353424
14 51353527
14 51353600
14 51353656
14 51353714
14 51353751
14 51353854
14 51353902
14 51354142
14 51356506
14 51356554
14 51356582
14 51357061
14 51357114
14 51357184
14 51357282
14 51357318
14 51357547
14 51357590
14 51357726
14 51357791
14 51357794
14 51357886
14 51357887
14 51357932
14 51359208
14 51359229
14 51359235
14 51359264
14 51359301
14 51359434
14 51359451
14 51359484
14 51359490
14 51359496
14 51359526
14 51359594
14 51359606
14 51359650
14 51359886
14 51359941
14 51359949
14 51359957
14 51359967
14 51360085
14 51360218
14 51360461
14 51360514
14 51360599
14 51361146
14 51361251
14 51361382
14 51361537
14 51361702
14 51361728
14 51361782
14 51362092
14 51362215
14 51362230
14 51362267
14 51362330
14 51362603
14 51362737
14 51362813
14 51362845
14 51363439
14 51363979
14 51364035
14 51364438
14 51364968
14 51365603
14 51365846
14 51366188
14 51366247
14 51366596
14 51366671
14 51366800
14 51366979
14 51366988
14 51367034
14 51367075
14 51367165
14 51367258
14 51367672
14 51367721
14 51367811
14 51368345
14 51369207
14 51369846
14 51370008
14 51370116
14 51370221
14 51370427
14 51370793
14 51370913
14 51371034
14 51372525
14 51372552
14 51373738
14 51373748
14 51373958
14 51374003
14 51374503
14 51374539
14 51374642
14 51374668
14 51374751
14 51374996
14 51375087
14 51375225
14 51375765
14 51375766
14 51375784
14 51375927
14 51376158
14 51376206
14 51377591
14 51377772
14 51378248
14 51378315
14 51378459
14 51378475
14 51378612
14 51378779
14 51378875
14 51378948
14 51378951
14 51379037
14 51379218
14 51379361
14 51379437
14 51379572
14 51379906
14 51380227
14 51380234
14 51380758
14 51380992
14 51381093
14 51381607
14 51381738
14 51382247
14 51382955
14 51383034
14 51383530
14 51383700
14 51383708
14 51383887
14 51383951
14 51384064
14 51384183
14 51384223
14 51384480
14 51384531
14 51384589
14 51384651
14 51384782
14 51384821
14 51384976
14 51385035
14 51385462
14 51385487
14 51385585
14 51385637
14 51386583
14 51386619
14 51386833
14 51387142
14 51387186
14 51387252
14 51387927
14 51389247
14 51389833
14 51389973
14 51390287
14 51390638
14 51391244
14 51391650
14 51391909
14 51392086
14 51392099
14 51392272
14 51392519
14 51392682
14 51392741
14 51392958
14 51393082
14 51393168
14 51393484
14 51393988
14 51394285
14 51394396
14 51394415
14 51395293
14 51395594
14 51395638
14 51395695
14 51395867
14 51395911
14 51396085
14 51396465
14 51396611
14 51396621
14 51396940
14 51397168
14 51397268
14 51397450
14 51397455
14 51397560
14 51397655
14 51398223
14 51398855
14 51398949
14 51399835
14 51399935
14 51400065
14 51400089
14 51400997
14 51401946
14 51402290
14 51402544
14 51402614
14 51403092
14 51403361
14 51403644
14 51403767
14 51403854
14 51404268
14 51404603
14 51404907
14 51405163
14 51405581
14 51405708
14 51406211
14 51406289
14 51406307
14 51406358
14 51406744
14 51406755
14 51407254
14 51407314
14 51407319
14 51407646
14 51407773
14 51407890
14 51408803
14 51410662
14 51410746
14 51410753
14 51410963
14 51413297
14 51413823
14 51413850
14 51413881
14 51414425
14 51414581
14 51415018
14 51415069
14 51416277
14 51416486
14 51418155
14 51422084
14 51422201
14 51427855
14 51428042
14 51428057
14 51428086
14 51428403
14 51428596
14 51429304
14 51429580
14 51429790
14 51429837
14 51430080
14 51430482
14 51431363
14 51431781
14 51432047
14 51433362
14 51433437
14 51433858
14 51434572
14 51434838
14 51434935
14 51434963
14 51435269
14 51435721
14 51435733
14 51435825
14 51435872
14 51437127
14 51437228
14 51437355
14 51437390
14 51439118
14 51440290
14 51440439
14 51442128
14 51442329
14 51442893
14 51443048
14 51444642
14 51444689
14 51445410
14 51445761
14 51445853
14 51446372
14 51446838
14 51447880
14 51447966
14 51447974
14 51448705
14 51448957
14 51449504
14 51449632
14 51451514
14 51451894
14 51452746
14 51452919
14 51453110
14 51453235
14 51457495
14 51457836
14 51458141
14 51458226
14 51458383
14 51458444
14 51458777
14 51458778
14 51458887
14 51459238
14 51459806
14 51461711
14 51461892
14 51462214
14 51462220
14 51462325
14 51462379
14 51462896
14 51463342
14 51463777
14 51463985
14 51464500
14 51464538
14 51466012
14 51466046
14 51466553
14 51466762
14 51466811
14 51467369
14 51469450
14 51469886
14 51469917
14 51470406
14 51470530
14 51471225
14 51471745
14 51472186
14 51473411
14 51473692
14 51473988
14 51474041
14 51474926
14 51475234
14 51476022
14 51476466
14 51477155
14 51477332
14 51477480
14 51477706
14 51477745
14 51478629
14 51478729
14 51480414
14 51480459
14 51480765
14 51480947
14 51481098
14 51481476
14 51481787
14 51482633
14 51482634
14 51484548
14 51484705
14 51485036
14 51485132
14 51485328
14 51485381
14 51486057
14 51488140
14 51490645
14 51490651
14 51491470
14 51491530
14 51491603
14 51493098
14 51493320
14 51494389
14 51494488
14 51496632
14 51496749
14 51497052
14 51497172
14 51497258
14 51497281
14 51497652
14 51497734
14 51497736
14 51498522
14 51498562
14 51501495
14 51501636
14 51501732
14 51501871
14 51502261
14 51503242
14 51503257
14 51504436
14 51505651
14 51505748
14 51506293
14 51506939
14 51508063
14 51508154
14 51508155
14 51508865
14 51509160
14 51509532
14 51510325
14 51510427
14 51511042
14 51511334
14 51512167
14 51513220
14 51513649
14 51517727
14 51517932
14 51518514
14 51518809
14 51519605
14 51519665
14 51519895
14 51520203
14 51520301
14 51520479
14 51520627
14 51523100
14 51523215
14 51524153
14 51526861
14 51526922
14 51527487
14 51527731
14 51527848
14 51528022
14 51528069
14 51528150
14 51528193
14 51528237
14 51528326
14 51528728
14 51529062
14 51529115
14 51529313
14 51529714
14 51529864
14 51529926
14 51529963
14 51530004
14 51530151
14 51530346
14 51531359
14 51531421
14 51531423
14 51531759
14 51532004
14 51532034
14 51532331
14 51532633
14 51532900
14 51533222
14 51533279
14 51533897
14 51533974
14 51534035
14 51534092
14 51534936
14 51535036
14 51535077
14 51535087
14 51535350
14 51535454
14 51535464
14 51535564
14 51535973
14 51536007
14 51536314
14 51537293
14 51537934
14 51537968
14 51538039
14 51538237
14 51538242
14 51538292
14 51538324
14 51538726
14 51540007
14 51540449
14 51540488
14 51541028
14 51541259
14 51541533
14 51541775
14 51542892
14 51542938
14 51543296
14 51543370
14 51544378
14 51544575
14 51544596
14 51545385
14 51545649
14 51545730
14 51545785
14 51546235
14 51546699
14 51546989
14 51547210
14 51547238
14 51547331
14 51547739
14 51547741
14 51548036
14 51549987
14 51550112
14 51550337
14 51550573
14 51551359
14 51551444
14 51552226
14 51552357
14 51552445
14 51552634
14 51552763
14 51553298
14 51553496
14 51553650
14 51553767
14 51556869
14 51556897
14 51557184
14 51557381
14 51557394
14 51557574
14 51557874
14 51558096
14 51558307
14 51558681
14 51558772
14 51559341
14 51559358
14 51559470
14 51559652
14 51559655
14 51560099
14 51560849
14 51560865
14 51560876
14 51560941
14 51560981
14 51561330
14 51561381
14 51562207
14 51562626
14 51562701
14 51562816
14 51562951
14 51563421
14 51563468
14 51563961
14 51565966
14 51566131
14 51566496
14 51566943
14 51567021
14 51567718
14 51567794
14 51567830
14 51568617
14 51568761
14 51568839
14 51569436
14 51569607
14 51569756
14 51570502
14 51570634
14 51570693
14 51571233
14 51571252
14 51571578
14 51571694
14 51571712
14 51571836
14 51572318
14 51572346
14 51572405
14 51572409
14 51572464
14 51573048
14 51573605
14 51573740
14 51573792
14 51574264
14 51574340
14 51574794
14 51574804
14 51575337
14 51575563
14 51576062
14 51576143
14 51576449
14 51577782
14 51577857
14 51577935
14 51578190
14 51578420
14 51578689
14 51578797
14 51578919
14 51579108
14 51579262
14 51579395
14 51579526
14 51579528
14 51579596
14 51579825
14 51579996
14 51582006
14 51582048
14 51583630
14 51583903
14 51584281
14 51584318
14 51584563
14 51584692
14 51584731
14 51585170
14 51586222
14 51586423
14 51586441
14 51589018
14 51589164
14 51589202
14 51589308
14 51589677
14 51589838
14 51589981
14 51590266
14 51590547
14 51590802
14 51591108
14 51591209
14 51591240
14 51591310
14 51591478
14 51591884
14 51592058
14 51592990
14 51593268
14 51593286
14 51593291
14 51593294
14 51593748
14 51594137
14 51594980
14 51595052
14 51595252
14 51595347
14 51595656
14 51596222
14 51596420
14 51596476
14 51596833
14 51596926
14 51597309
14 51597451
14 51597879
14 51598391
14 51599087
14 51600114
14 51600198
14 51600344
14 51600634
14 51600660
14 51600909
14 51600946
14 51601253
14 51601391
14 51601674
14 51601725
14 51601768
14 51602145
14 51603412
14 51603535
14 51603968
14 51603981
14 51604020
14 51604273
14 51604571
14 51607416
14 51607534
14 51607901
14 51609946
14 51610012
14 51610013
14 51610385
14 51610826
14 51611459
14 51611984
14 51612018
14 51612738
14 51612956
14 51613610
14 51613870
14 51614071
14 51614157
14 51614539
14 51615114
14 51615272
14 51615539
14 51615817
14 51615823
14 51616699
14 51616853
14 51616856
14 51617145
14 51618435
14 51619141
14 51619281
14 51619763
14 51619875
14 51620383
14 51620879
14 51621112
14 51621151
14 51622724
14 51624918
14 51625013
14 51626100
14 51626277
14 51626442
14 51626594
14 51627123
14 51627281
14 51627316
14 51628261
14 51628526
14 51628648
14 51629733
14 51630585
14 51630653
14 51630696
14 51630699
14 51631547
14 51631881
14 51632128
14 51632377
14 51633357
14 51633368
14 51633431
14 51633597
14 51633760
14 51634282
14 51634294
14 51634592
14 51634774
14 51634939
14 51635066
14 51635142
14 51637204
14 51637278
14 51637305
14 51637495
14 51637956
14 51638027
14 51639735
14 51640256
14 51640291
14 51640828
14 51641218
14 51642199
14 51642315
14 51642971
14 51643143
14 51643343
14 51643884
14 51643901
14 51643915
14 51643958
14 51644023
14 51644326
14 51644361
14 51644493
14 51644669
14 51644720
14 51644801
14 51644914
14 51645225
14 51645330
14 51645349
14 51645415
14 51645450
14 51645793
14 51645831
14 51645881
14 51645949
14 51646063
14 51646714
14 51646862
14 51646943
14 51646992
14 51647004
14 51647198
14 51647249
14 51649415
14 51649416
14 51649417
14 51649655
14 51649714
14 51649833
14 51649909
14 51649919
14 51650713
14 51650722
14 51651147
14 51652249
14 51652371
14 51652451
14 51653906
14 51654039
14 51654061
14 51654220
14 51654231
14 51655012
14 51655962
14 51656774
14 51656775
14 51656997
14 51657301
14 51657349
14 51657867
14 51658500
14 51658519
14 51658619
14 51658620
14 51658639
14 51658951
14 51659260
14 51659332
14 51660112
14 51660213
14 51660353
14 51661097
14 51661297
14 51662035
14 51662184
14 51662588
14 51663582
14 51664455
14 51664744
14 51664947
14 51665205
14 51665319
14 51665528
14 51666326
14 51666623
14 51666883
14 51667010
14 51667330
14 51667426
14 51668251
14 51668886
14 51669405
14 51669407
14 51669480
14 51669824
14 51669834
14 51670820
14 51670956
14 51671929
14 51671976
14 51672058
14 51672454
14 51672636
14 51672733
14 51672752
14 51672801
14 51672844
14 51673358
14 51673716
14 51673782
14 51674791
14 51675148
14 51675320
14 51675705
14 51675786
14 51676725
14 51679421
14 51680397
14 51680453
14 51681408
14 51681426
14 51681812
14 51682144
14 51682183
14 51682210
14 51682224
14 51682257
14 51682360
14 51682523
14 51682542
14 51682583
14 51682662
14 51682896
14 51682912
14 51683111
14 51683218
14 51683244
14 51683374
14 51683401
14 51683486
14 51683514
14 51683628
14 51683866
14 51683880
14 51684006
14 51684021
14 51684240
14 51684401
14 51684415
14 51684422
14 51684561
14 51684619
14 51684659
14 51684783
14 51684793
14 51685282
14 51685303
14 51685334
14 51686052
14 51686055
14 51686075
14 51686491
14 51686612
14 51686639
14 51686730
14 51686759
14 51686889
14 51687094
14 51687309
14 51687575
14 51687691
14 51688284
14 51688616
14 51688630
14 51688658
14 51688673
14 51688738
14 51688748
14 51688764
14 51688775
14 51688893
14 51689010
14 51689162
14 51689164
14 51689193
14 51690283
14 51690439
14 51690622
14 51691249
14 51691685
14 51691704
14 51691801
14 51691825
14 51691944
14 51692000
14 51692099
14 51692143
14 51692600
14 51692626
14 51692870
14 51692884
14 51693278
14 51693563
14 51693716
14 51694042
14 51694334
14 51694688
14 51694747
14 51694756
14 51694772
14 51694941
14 51695006
14 51695270
14 51695358
14 51695571
14 51695587
14 51695616
14 51695688
14 51695731
14 51695736
14 51695945
14 51696056
14 51696130
14 51696569
14 51696990
14 51697161
14 51697194
14 51697313
14 51697415
14 51697520
14 51697555
14 51697642
14 51697693
14 51697760
14 51697944
14 51698000
14 51698293
14 51698314
14 51698362
14 51698430
14 51698433
14 51698534
14 51698682
14 51698765
14 51698888
14 51698947
14 51698967
14 51699097
14 51699359
14 51699380
14 51699735
14 51699802
14 51699839
14 51699862
14 51699917
14 51699972
14 51699987
14 51700100
14 51700132
14 51700263
14 51700323
14 51700537
14 51700629
14 51700631
14 51700663
14 51700675
14 51700742
14 51700779
14 51700789
14 51700806
14 51700837
14 51700935
14 51701145
14 51701173
14 51701208
14 51701699
14 51701828
14 51701869
14 51701938
14 51701946
14 51701953
14 51701972
14 51702117
14 51702135
14 51702204
14 51702261
14 51702357
14 51702420
14 51702443
14 51702527
14 51702771
14 51702774
14 51703145
14 51703175
14 51703236
14 51703270
14 51703362
14 51703374
14 51703398
14 51703606
14 51704245
14 51704728
14 51704986
14 51705193
14 51705820
14 51705915
14 51706438
14 51706869
14 51707426
14 51707442
14 51707493
14 51707532
14 51707809
14 51707892
14 51708783
14 51708899
14 51709059
14 51709251
14 51709404
14 51709562
14 51709587
14 51711539
14 51711926
14 51712176
14 51712177
14 51712263
14 51712302
14 51712501
14 51712623
14 51712740
14 51712968
14 51713148
14 51713871
14 51714402
14 51715315
14 51715419
14 51715541
14 51715663
14 51715881
14 51717022
14 51717419
14 51717621
14 51717812
14 51718474
14 51718533
14 51718632
14 51718755
14 51718983
14 51719002
14 51719078
14 51719426
14 51720986
14 51721121
14 51721259
14 51722907
14 51722998
14 51723033
14 51723118
14 51723226
14 51723703
14 51723936
14 51724107
14 51724606
14 51725639
14 51725672
14 51725833
14 51726130
14 51726377
14 51726768
14 51728530
14 51728954
14 51729192
14 51730482
14 51730722
14 51731081
14 51731226
14 51731296
14 51731611
14 51731919
14 51732085
14 51732700
14 51732902
14 51733086
14 51733580
14 51733659
14 51733680
14 51733692
14 51733854
14 51734103
14 51734111
14 51735196
14 51738994
14 51739389
14 51739414
14 51739425
14 51739436
14 51739453
14 51739497
14 51739730
14 51740146
14 51740196
14 51740289
14 51740431
14 51740433
14 51740434
14 51740511
14 51740836
14 51741282
14 51741323
14 51741379
14 51741515
14 51741594
14 51741872
14 51742679
14 51743669
14 51744079
14 51744463
14 51744531
14 51744892
14 51745038
14 51747121
14 51747143
14 51747393
14 51747501
14 51747629
14 51747922
14 51747987
14 51748006
14 51748141
14 51748660
14 51748995
14 51749274
14 51749448
14 51749480
14 51749687
14 51749702
14 51749819
14 51749830
14 51749916
14 51750177
14 51750336
14 51750384
14 51751091
14 51751127
14 51751173
14 51753531
14 51753595
14 51753974
14 51753982
14 51754111
14 51754513
14 51754526
14 51754599
14 51755088
14 51755649
14 51755789
14 51755863
14 51756002
14 51756055
14 51756442
14 51757127
14 51757151
14 51757320
14 51757998
14 51758147
14 51758276
14 51758546
14 51758594
14 51758617
14 51758930
14 51758987
14 51759091
14 51759633
14 51759643
14 51759921
14 51760116
14 51760227
14 51760727
14 51760827
14 51761223
14 51761471
14 51761640
14 51761806
14 51761883
14 51762679
14 51762781
14 51762837
14 51762844
14 51762897
14 51763336
14 51763341
14 51763475
14 51764081
14 51764096
14 51764111
14 51764437
14 51764612
14 51764727
14 51764742
14 51765096
14 51765127
14 51765200
14 51765220
14 51765427
14 51765514
14 51765515
14 51765613
14 51765671
14 51765819
14 51766024
14 51766080
14 51766081
14 51766394
14 51766535
14 51767394
14 51767417
14 51767421
14 51768128
14 51768201
14 51768469
14 51768506
14 51768566
14 51768636
14 51768684
14 51768690
14 51768817
14 51768842
14 51769421
14 51769431
14 51769498
14 51769581
14 51769623
14 51769809
14 51769849
14 51769895
14 51769899
14 51769921
14 51769975
14 51770032
14 51770051
14 51770164
14 51770187
14 51770310
14 51770374
14 51773950
14 51774115
14 51774170
14 51774342
14 51774346
14 51774406
14 51774647
14 51774763
14 51774812
14 51774998
14 51775056
14 51775245
14 51775307
14 51775387
14 51775452
14 51775594
14 51775878
14 51775924
14 51776077
14 51776344
14 51776518
14 51776732
14 51776803
14 51776838
14 51776880
14 51777288
14 51777341
14 51777405
14 51777423
14 51777764
14 51777890
14 51777959
14 51778377
14 51778395
14 51778470
14 51778545
14 51778713
14 51778754
14 51778819
14 51779099
14 51779113
14 51779123
14 51779275
14 51779291
14 51779440
14 51779615
14 51779764
14 51779793
14 51779856
14 51779926
14 51781632
14 51781642
14 51781854
14 51781870
14 51781943
14 51782119
14 51782222
14 51782371
14 51782536
14 51782544
14 51782545
14 51782608
14 51782692
14 51782737
14 51782824
14 51782915
14 51782995
14 51783115
14 51783176
14 51783225
14 51783241
14 51783244
14 51783304
14 51783390
14 51783396
14 51783432
14 51783507
14 51783574
14 51783598
14 51784406
14 51784433
14 51784605
14 51785282
14 51785434
14 51785444
14 51785546
14 51785622
14 51785759
14 51785808
14 51785823
14 51785861
14 51785982
14 51786006
14 51786093
14 51786226
14 51786231
14 51786300
14 51786451
14 51786484
14 51786546
14 51786837
14 51786877
14 51787484
14 51787544
14 51788765
14 51788888
14 51789386
14 51789388
14 51789666
14 51789977
14 51790029
14 51790175
14 51790519
14 51790553
14 51791401
14 51791483
14 51791485
14 51791511
14 51791560
14 51791592
14 51791883
14 51791967
14 51793485
14 51793508
14 51793563
14 51793818
14 51793985
14 51794018
14 51794095
14 51794380
14 51794533
14 51794562
14 51794726
14 51794767
14 51794780
14 51794807
14 51794859
14 51795620
14 51795886
14 51795987
14 51796040
14 51796281
14 51796632
14 51796798
14 51796894
14 51797056
14 51797302
14 51797380
14 51797491
14 51797919
14 51798014
14 51798272
14 51798543
14 51798826
14 51799377
14 51799449
14 51799523
14 51799571
14 51799673
14 51799693
14 51800223
14 51800861
14 51800984
14 51801082
14 51801154
14 51801402
14 51801404
14 51801433
14 51801472
14 51801539
14 51801619
14 51801655
14 51801789
14 51802096
14 51802254
14 51802328
14 51802351
14 51802408
14 51802904
14 51802927
14 51802942
14 51803270
14 51803351
14 51803367
14 51803436
14 51803440
14 51803571
14 51803662
14 51803749
14 51803838
14 51803899
14 51803994
14 51804469
14 51804653
14 51804817
14 51804973
14 51806849
14 51806871
14 51808149
14 51808228
14 51808233
14 51808261
14 51808453
14 51808638
14 51808690
14 51808985
14 51809312
14 51809618
14 51809725
14 51809828
14 51809938
14 51810112
14 51810119
14 51810467
14 51810535
14 51811129
14 51811418
14 51811473
14 51811520
14 51811773
14 51811795
14 51811882
14 51811949
14 51812230
14 51812467
14 51812499
14 51812574
14 51812600
14 51812645
14 51813105
14 51813183
14 51813624
14 51813715
14 51813772
14 51813874
14 51813952
14 51813987
14 51814060
14 51814201
14 51815796
14 51816322
14 51816323
14 51816581
14 51816896
14 51817806
14 51817812
14 51818007
14 51818040
14 51818257
14 51818506
14 51818530
14 51818549
14 51818554
14 51818588
14 51818959
14 51818960
14 51819099
14 51819237
14 51819407
14 51819472
14 51819567
14 51819572
14 51819593
14 51819774
14 51819853
14 51820269
14 51820633
14 51822435
14 51823103
14 51823116
14 51823144
14 51823158
14 51823385
14 51823515
14 51823519
14 51823549
14 51823703
14 51823890
14 51823915
14 51824004
14 51824023
14 51824040
14 51824041
14 51824049
14 51824148
14 51824701
14 51824833
14 51824849
14 51824878
14 51824890
14 51825581
14 51825816
14 51826062
14 51826302
14 51826802
14 51826839
14 51827045
14 51827086
14 51827096
14 51827216
14 51827229
14 51827237
14 51827616
14 51827854
14 51827994
14 51828068
14 51828285
14 51828339
14 51828501
14 51828639
14 51829237
14 51829716
14 51829748
14 51829934
14 51829937
14 51830045
14 51830321
14 51830343
14 51830344
14 51830544
14 51830798
14 51830896
14 51830978
14 51830990
14 51831233
14 51831729
14 51831788
14 51831848
14 51831854
14 51832607
14 51832645
14 51833053
14 51833393
14 51833437
14 51833455
14 51833551
14 51833556
14 51833692
14 51833989
14 51833997
14 51834218
14 51834409
14 51834529
14 51834927
14 51835088
14 51835331
14 51835526
14 51836220
14 51836281
14 51836487
14 51837309
14 51838082
14 51838198
14 51838453
14 51838455
14 51838466
14 51838571
14 51839463
14 51839595
14 51839669
14 51840090
14 51840439
14 51840820
14 51840851
14 51840989
14 51841199
14 51841261
14 51841353
14 51841870
14 51841896
14 51841914
14 51842118
14 51842380
14 51842413
14 51842487
14 51842496
14 51842535
14 51842592
14 51843072
14 51843243
14 51843914
14 51844047
14 51844065
14 51844194
14 51844551
14 51844556
14 51844716
14 51844764
14 51844966
14 51845116
14 51845117
14 51845137
14 51845233
14 51845287
14 51845298
14 51845315
14 51845341
14 51845605
14 51845618
14 51845744
14 51846325
14 51846374
14 51846521
14 51846634
14 51846723
14 51846827
14 51847115
14 51847183
14 51847296
14 51847484
14 51847629
14 51847662
14 51847882
14 51848116
14 51848179
14 51848235
14 51848495
14 51848585
14 51849297
14 51849308
14 51849446
14 51849494
14 51849548
14 51849651
14 51849672
14 51849752
14 51850178
14 51850281
14 51850576
14 51850656
14 51850768
14 51850858
14 51851072
14 51851139
14 51851293
14 51851299
14 51851374
14 51851835
14 51852406
14 51852480
14 51852521
14 51853130
14 51853240
14 51853313
14 51853314
14 51853360
14 51853517
14 51853600
14 51853830
14 51853848
14 51853868
14 51854253
14 51854303
14 51854308
14 51854344
14 51854380
14 51854439
14 51854485
14 51854574
14 51854585
14 51854604
14 51854675
14 51854686
14 51854712
14 51854754
14 51854816
14 51854981
14 51855086
14 51855087
14 51855127
14 51855140
14 51855360
14 51855371
14 51855396
14 51855445
14 51855454
14 51855716
14 51856394
14 51856482
14 51857353
14 51857372
14 51857549
14 51857874
14 51857995
14 51858359
14 51859171
14 51859289
14 51859758
14 51860261
14 51860309
14 51860449
14 51860702
14 51860917
14 51860918
14 51861020
14 51861071
14 51861868
14 51862014
14 51862061
14 51862202
14 51862485
14 51862923
14 51863419
14 51863614
14 51864157
14 51864403
14 51864943
14 51865148
14 51865262
14 51866289
14 51866913
14 51866933
14 51866947
14 51867334
14 51867512
14 51867567
14 51867632
14 51867710
14 51867871
14 51868163
14 51869190
14 51869214
14 51869727
14 51869771
14 51869787
14 51869840
14 51870034
14 51870632
14 51871015
14 51871234
14 51871235
14 51871245
14 51871418
14 51871782
14 51871924
14 51872007
14 51872158
14 51872269
14 51872807
14 51873349
14 51873519
14 51873565
14 51873583
14 51873621
14 51873657
14 51873712
14 51873947
14 51873972
14 51874133
14 51874288
14 51874466
14 51874659
14 51874832
14 51875281
14 51875683
14 51875819
14 51876696
14 51876792
14 51876937
14 51876952
14 51876984
14 51877236
14 51877723
14 51877727
14 51877904
14 51877971
14 51878156
14 51878797
14 51879168
14 51879337
14 51879533
14 51879548
14 51879686
14 51879875
14 51880167
14 51880470
14 51881171
14 51881310
14 51881330
14 51881353
14 51881377
14 51881723
14 51881819
14 51882037
14 51882083
14 51882151
14 51882153
14 51882211
14 51882447
14 51882587
14 51882705
14 51882744
14 51882772
14 51882783
14 51884923
14 51884939
14 51885136
14 51885315
14 51886527
14 51886701
14 51886827
14 51886913
14 51888357
14 51888691
14 51888916
14 51889689
14 51889769
14 51889853
14 51889907
14 51890107
14 51890125
14 51890352
14 51890755
14 51891315
14 51891512
14 51891519
14 51891575
14 51891617
14 51891725
14 51891902
14 51891925
14 51892027
14 51892139
14 51892155
14 51892626
14 51892630
14 51892883
14 51893122
14 51893879
14 51894213
14 51894383
14 51894490
14 51894967
14 51895141
14 51895196
14 51895314
14 51895318
14 51895509
14 51895856
14 51896358
14 51897087
14 51897505
14 51898042
14 51898338
14 51898614
14 51898870
14 51899490
14 51900682
14 51900929
14 51901094
14 51901117
14 51901118
14 51901201
14 51901472
14 51901505
14 51902494
14 51902705
14 51902889
14 51902995
14 51905570
14 51906214
14 51906269
14 51906490
14 51906551
14 51907673
14 51908534
14 51908656
14 51908826
14 51909246
14 51909825
14 51910091
14 51910092
14 51910169
14 51910556
14 51910572
14 51910769
14 51911722
14 51911724
14 51911801
14 51911931
14 51911952
14 51912094
14 51912128
14 51912321
14 51912621
14 51912812
14 51912996
14 51913047
14 51913207
14 51913496
14 51913515
14 51913883
14 51914034
14 51914449
14 51914895
14 51914919
14 51914938
14 51915045
14 51915278
14 51915370
14 51915684
14 51916344
14 51916519
14 51916737
14 51916934
14 51917200
14 51918986
14 51919573
14 51919643
14 51919785
14 51919846
14 51919961
14 51920103
14 51920230
14 51920233
14 51920463
14 51920794
14 51921513
14 51922321
14 51922621
14 51922714
14 51923198
14 51924339
14 51924701
14 51924750
14 51925251
14 51926906
14 51927084
14 51927118
14 51927189
14 51927248
14 51927326
14 51927547
14 51929408
14 51929541
14 51929854
14 51929923
14 51932081
14 51932563
14 51932828
14 51932915
14 51932916
14 51933455
14 51933571
14 51933855
14 51934526
14 51934584
14 51935388
14 51935434
14 51935438
14 51935526
14 51935684
14 51935799
14 51938727
14 51938745
14 51939290
14 51939582
14 51939754
14 51939866
14 51940148
14 51940219
14 51940310
14 51941035
14 51941364
14 51941371
14 51941805
14 51941961
14 51943096
14 51943427
14 51943502
14 51943951
14 51944005
14 51944097
14 51944317
14 51944679
14 51945163
14 51945883
14 51945939
14 51946002
14 51946129
14 51946731
14 51946788
14 51946821
14 51947259
14 51948070
14 51948581
14 51948625
14 51948853
14 51949231
14 51949590
14 51950333
14 51950348
14 51950536
14 51950541
14 51950561
14 51950575
14 51953654
14 51953709
14 51953849
14 51953954
14 51954077
14 51954398
14 51954429
14 51954466
14 51954529
14 51954564
14 51954711
14 51954852
14 51955279
14 51955502
14 51955536
14 51956045
14 51956732
14 51956776
14 51957142
14 51957435
14 51957491
14 51958629
14 51958661
14 51974684
14 51974725
14 51974780
14 51974804
14 51974937
14 51975072
14 51975906
14 51975921
14 51976156
14 51976175
14 51976193
14 51976289
14 51976401
14 51976752
14 51976943
14 51977821
14 51977868
14 51977924
14 51978059
14 51978181
14 51978323
14 51978665
14 51978975
14 51979602
14 51979740
14 51979968
14 51979990
14 51980065
14 51980589
14 51980816
14 51981024
14 51981477
14 51981883
14 51982560
14 51982584
14 51982594
14 51982679
14 51982901
14 51982920
14 51983344
14 51983550
14 51983795
14 51983953
14 51984257
14 51984268
14 51984416
14 51984610
14 51984616
14 51984744
14 51984838
14 51984899
14 51985037
14 51985275
14 51985555
14 51985938
14 51986073
14 51986184
14 51986649
14 51987046
14 51987076
14 51987102
14 51991115
14 51991160
14 51991213
14 51991257
14 51992106
14 51992154
14 51992225
14 51992414
14 51992453
14 51992751
14 51992759
14 51992782
14 51993563
14 51993673
14 51993779
14 51993938
14 51997748
14 51999666
14 51999749
14 51999865
14 51999906
14 52000058
14 52000132
14 52000892
14 52001061
14 52001423
14 52001512
14 52002159
14 52002430
14 52002483
14 52002498
14 52002507
14 52002538
14 52002637
14 52002654
14 52002690
14 52002714
14 52003139
14 52003149
14 52003251
14 52003341
14 52003896
14 52003909
14 52003979
14 52004040
14 52004060
14 52004228
14 52004245
14 52004525
14 52004533
14 52004656
14 52004703
14 52004917
14 52005000
14 52008752
14 52008781
14 52008975
14 52009032
14 52009222
14 52009382
14 52009535
14 52010632
14 52011207
14 52011701
14 52011954
14 52012283
14 52012345
14 52012632
14 52013130
14 52013508
14 52013733
14 52013890
14 52014129
14 52014221
14 52014255
14 52014331
14 52014412
14 52014433
14 52014451
14 52014584
14 52014670
14 52014671
14 52015239
14 52015261
14 52015386
14 52015627
14 52015888
14 52015901
14 52017066
14 52017203
14 52018038
14 52018079
14 52018625
14 52018766
14 52019024
14 52019281
14 52019662
14 52019847
14 52019885
14 52020034
14 52020059
14 52021047
14 52021113
14 52021235
14 52021250
14 52021503
14 52021546
14 52021810
14 52021818
14 52021858
14 52021961
14 52021985
14 52022130
14 52022610
14 52022708
14 52022714
14 52022889
14 52023183
14 52023260
14 52023432
14 52023945
14 52024759
14 52024910
14 52025361
14 52025438
14 52025822
14 52025967
14 52025982
14 52026025
14 52026086
14 52026348
14 52026365
14 52026461
14 52027071
14 52027171
14 52027302
14 52027434
14 52027508
14 52027615
14 52028446
14 52028447
14 52028639
14 52028777
14 52031844
14 52031863
14 52031871
14 52031877
14 52031940
14 52031973
14 52032087
14 52032222
14 52032570
14 52033141
14 52033216
14 52033442
14 52033490
14 52033915
14 52034056
14 52034156
14 52034157
14 52034163
14 52034401
14 52034418
14 52034965
14 52035194
14 52035576
14 52035583
14 52037372
14 52037845
14 52037913
14 52038696
14 52038807
14 52038855
14 52039771
14 52039895
14 52039904
14 52040047
14 52040119
14 52040297
14 52040329
14 52040359
14 52040454
14 52040455
14 52040555
14 52040819
14 52040901
14 52040934
14 52041168
14 52041221
14 52041253
14 52041267
14 52041452
14 52041775
14 52042031
14 52042315
14 52042549
14 52042708
14 52042828
14 52042836
14 52042881
14 52042906
14 52043158
14 52043407
14 52043468
14 52043509
14 52043641
14 52043938
14 52043975
14 52044182
14 52045289
14 52045475
14 52045712
14 52045745
14 52045772
14 52045820
14 52045874
14 52045944
14 52046398
14 52046619
14 52046787
14 52046861
14 52046998
14 52047021
14 52048300
14 52048379
14 52048400
14 52048456
14 52048598
14 52048622
14 52048698
14 52049008
14 52049111
14 52049112
14 52049135
14 52049169
14 52049255
14 52050473
14 52050504
14 52050639
14 52050745
14 52050746
14 52050974
14 52051129
14 52051183
14 52051276
14 52051387
14 52051633
14 52051728
14 52051965
14 52052132
14 52052420
14 52052616
14 52052896
14 52052925
14 52053072
14 52053077
14 52053149
14 52053214
14 52053238
14 52053332
14 52053381
14 52053451
14 52053484
14 52053539
14 52055912
14 52056127
14 52056138
14 52056406
14 52056528
14 52056561
14 52056836
14 52056958
14 52057108
14 52057173
14 52057453
14 52057733
14 52057858
14 52057861
14 52057911
14 52057957
14 52058189
14 52058194
14 52058360
14 52058381
14 52058433
14 52058458
14 52058524
14 52059039
14 52059053
14 52059234
14 52059340
14 52059346
14 52059353
14 52059356
14 52059360
14 52059466
14 52059480
14 52059732
14 52059901
14 52059933
14 52060158
14 52060195
14 52060255
14 52060300
14 52060330
14 52060354
14 52060646
14 52060676
14 52060906
14 52060910
14 52060921
14 52061001
14 52061009
14 52061016
14 52061034
14 52061067
14 52061305
14 52061558
14 52061804
14 52062091
14 52062226
14 52062491
14 52063050
14 52063125
14 52063194
14 52063323
14 52063415
14 52063435
14 52063575
14 52063760
14 52064239
14 52064390
14 52064860
14 52065186
14 52066193
14 52066277
14 52068361
14 52068457
14 52068472
14 52068651
14 52069701
14 52070729
14 52070883
14 52071950
14 52072146
14 52072273
14 52072635
14 52073229
14 52073889
14 52074529
14 52074611
14 52074616
14 52074624
14 52074753
14 52074797
14 52074989
14 52075174
14 52075449
14 52075496
14 52075679
14 52075719
14 52075974
14 52076006
14 52076149
14 52076454
14 52076512
14 52077164
14 52077240
14 52077514
14 52077805
14 52077867
14 52078233
14 52078558
14 52078580
14 52078666
14 52078689
14 52078953
14 52079004
14 52079262
14 52079436
14 52080005
14 52080288
14 52080480
14 52080719
14 52080722
14 52080744
14 52081183
14 52081292
14 52082316
14 52082355
14 52082408
14 52082841
14 52082925
14 52082957
14 52083061
14 52083752
14 52083808
14 52083843
14 52084048
14 52084124
14 52084132
14 52084152
14 52084265
14 52084328
14 52084329
14 52084347
14 52084356
14 52084401
14 52085422
14 52085504
14 52085557
14 52085682
14 52085792
14 52086038
14 52086053
14 52086204
14 52086709
14 52086855
14 52086945
14 52086947
14 52086984
14 52087098
14 52087244
14 52087418
14 52087649
14 52087661
14 52087868
14 52087883
14 52087941
14 52088042
14 52088295
14 52088346
14 52088659
14 52089092
14 52089179
14 52089629
14 52089664
14 52089701
14 52090001
14 52090095
14 52090228
14 52090422
14 52090431
14 52090758
14 52090889
14 52091321
14 52091341
14 52091365
14 52091389
14 52091479
14 52091559
14 52091726
14 52092070
14 52092119
14 52092335
14 52092379
14 52092531
14 52092576
14 52092592
14 52092773
14 52093075
14 52093083
14 52093118
14 52093190
14 52093251
14 52093391
14 52093685
14 52093717
14 52093718
14 52093778
14 52094057
14 52094071
14 52094080
14 52094323
14 52094464
14 52094646
14 52094660
14 52094674
14 52094716
14 52094841
14 52094896
14 52094938
14 52095123
14 52095221
14 52095223
14 52095443
14 52095908
14 52095934
14 52096067
14 52096097
14 52096316
14 52096455
14 52096503
14 52096685
14 52096766
14 52096815
14 52096950
14 52097005
14 52097117
14 52097167
14 52097207
14 52097224
14 52097440
14 52097453
14 52097585
14 52097702
14 52098007
14 52098086
14 52098261
14 52098596
14 52098648
14 52098652
14 52098776
14 52098833
14 52098838
14 52099040
14 52099305
14 52099337
14 52099433
14 52099535
14 52099714
14 52101105
14 52101389
14 52101549
14 52101554
14 52101579
14 52101753
14 52102135
14 52102538
14 52102677
14 52102751
14 52103089
14 52103096
14 52103257
14 52103259
14 52103332
14 52103349
14 52103398
14 52103765
14 52103786
14 52103849
14 52105752
14 52105955
14 52106206
14 52106574
14 52106581
14 52106659
14 52106790
14 52106828
14 52106984
14 52107077
14 52107193
14 52107253
14 52107451
14 52107790
14 52107827
14 52107875
14 52107990
14 52108300
14 52108629
14 52108800
14 52108978
14 52109180
14 52109186
14 52109224
14 52109482
14 52109552
14 52109594
14 52109610
14 52110103
14 52111933
14 52111938
14 52112425
14 52112464
14 52112490
14 52112623
14 52112916
14 52113309
14 52113406
14 52113599
14 52113682
14 52113815
14 52114254
14 52114359
14 52114401
14 52114424
14 52114623
14 52115206
14 52115241
14 52115385
14 52115402
14 52115420
14 52115431
14 52115695
14 52115743
14 52115822
14 52115836
14 52116115
14 52116169
14 52116210
14 52116228
14 52116235
14 52116523
14 52117058
14 52117192
14 52117321
14 52117437
14 52117438
14 52117578
14 52117812
14 52117851
14 52117920
14 52118069
14 52118112
14 52118146
14 52118242
14 52119048
14 52119339
14 52119400
14 52120256
14 52120292
14 52120328
14 52120454
14 52120632
14 52120694
14 52120989
14 52121370
14 52121427
14 52121608
14 52121630
14 52121641
14 52121791
14 52122319
14 52122621
14 52122699
14 52122908
14 52122914
14 52122936
14 52122979
14 52123153
14 52123231
14 52123256
14 52123522
14 52123593
14 52123599
14 52123781
14 52123932
14 52124133
14 52124134
14 52125955
14 52125961
14 52126154
14 52126287
14 52126351
14 52126412
14 52126519
14 52126609
14 52126935
14 52127040
14 52127247
14 52127331
14 52127444
14 52127511
14 52127548
14 52127897
14 52128094
14 52128150
14 52128220
14 52128393
14 52128422
14 52128428
14 52128900
14 52129010
14 52129047
14 52129319
14 52129334
14 52129418
14 52129496
14 52130616
14 52130836
14 52130900
14 52130914
14 52130992
14 52131343
14 52131428
14 52132912
14 52135592
14 52135876
14 52136295
14 52136436
14 52136799
14 52136917
14 52137415
14 52137692
14 52138803
14 52138846
14 52138945
14 52139329
14 52139356
14 52139361
14 52139853
14 52140082
14 52140460
14 52140870
14 52140912
14 52140964
14 52142040
14 52142224
14 52142377
14 52143051
14 52143064
14 52143246
14 52143287
14 52143448
14 52144190
14 52145412
14 52145712
14 52145829
14 52146007
14 52146408
14 52146416
14 52146667
14 52146733
14 52146860
14 52146907
14 52146968
14 52147204
14 52147245
14 52147267
14 52148076
14 52148137
14 52148231
14 52148240
14 52148251
14 52148552
14 52148576
14 52148581
14 52148584
14 52150433
14 52150441
14 52150501
14 52150574
14 52150726
14 52150790
14 52150841
14 52150948
14 52151011
14 52151047
14 52151232
14 52151297
14 52151327
14 52151457
14 52151506
14 52151572
14 52151579
14 52151586
14 52151591
14 52151602
14 52151663
14 52151763
14 52152371
14 52152414
14 52152447
14 52152489
14 52153068
14 52153105
14 52153108
14 52153147
14 52153250
14 52153325
14 52153348
14 52153381
14 52153409
14 52153477
14 52153649
14 52153669
14 52153801
14 52154015
14 52154093
14 52154176
14 52154346
14 52154372
14 52154496
14 52154890
14 52155148
14 52155324
14 52155536
14 52155814
14 52156087
14 52156157
14 52156165
14 52156188
14 52156342
14 52156777
14 52156826
14 52156852
14 52156904
14 52156921
14 52156943
14 52156947
14 52157177
14 52157201
14 52157250
14 52157359
14 52157750
14 52157869
14 52158041
14 52158067
14 52159949
14 52159950
14 52159982
14 52160190
14 52160193
14 52160366
14 52160445
14 52161142
14 52161205
14 52161212
14 52161452
14 52161520
14 52161552
14 52161565
14 52161613
14 52161624
14 52161828
14 52161904
14 52161990
14 52162028
14 52162194
14 52162268
14 52162673
14 52162755
14 52163516
14 52163544
14 52163572
14 52163657
14 52163658
14 52163661
14 52163751
14 52167016
14 52167085
14 52167558
14 52167619
14 52167664
14 52167713
14 52167790
14 52167932
14 52168216
14 52168384
14 52168579
14 52168601
14 52168658
14 52168661
14 52168755
14 52168825
14 52168845
14 52168894
14 52168903
14 52168981
14 52168992
14 52169033
14 52169057
14 52169287
14 52169356
14 52169379
14 52169401
14 52169591
14 52169610
14 52169635
14 52169636
14 52169746
14 52169943
14 52169975
14 52170223
14 52170294
14 52170308
14 52170360
14 52170388
14 52170450
14 52170491
14 52170528
14 52170576
14 52170586
14 52170756
14 52170800
14 52170828
14 52170843
14 52170859
14 52170870
14 52170910
14 52170926
14 52171001
14 52171027
14 52171034
14 52171125
14 52171131
14 52171360
14 52171366
14 52171422
14 52171660
14 52171889
14 52172090
14 52172264
14 52172302
14 52172361
14 52172480
14 52172498
14 52172581
14 52172586
14 52172608
14 52172647
14 52172753
14 52172761
14 52172835
14 52172837
14 52172848
14 52172983
14 52173158
14 52173296
14 52173307
14 52173401
14 52173552
14 52173608
14 52173647
14 52173671
14 52173689
14 52173771
14 52173799
14 52173837
14 52173864
14 52173943
14 52173958
14 52174077
14 52174084
14 52174118
14 52174126
14 52174146
14 52174204
14 52174246
14 52174256
14 52174309
14 52174310
14 52174319
14 52174341
14 52174373
14 52174393
14 52174482
14 52174610
14 52174725
14 52174744
14 52174764
14 52174882
14 52174892
14 52174925
14 52174940
14 52175002
14 52175100
14 52175157
14 52175296
14 52175330
14 52175332
14 52175339
14 52175534
14 52175593
14 52175722
14 52176127
14 52176128
14 52176152
14 52176416
14 52176497
14 52176503
14 52176568
14 52176582
14 52176650
14 52176941
14 52177021
14 52177091
14 52177224
14 52177249
14 52177286
14 52177300
14 52177375
14 52177377
14 52177422
14 52177496
14 52177653
14 52177700
14 52177713
14 52177864
14 52177957
14 52177962
14 52177978
14 52178003
14 52178040
14 52178055
14 52178063
14 52178112
14 52178119
14 52178165
14 52178419
14 52178505
14 52178519
14 52178589
14 52178597
14 52178770
14 52178772
14 52178860
14 52178889
14 52178949
14 52178980
14 52178981
14 52179124
14 52179297
14 52179377
14 52179697
14 52179707
14 52179805
14 52179888
14 52179970
14 52180121
14 52180148
14 52180168
14 52180173
14 52180336
14 52180441
14 52180448
14 52180522
14 52180698
14 52181003
14 52181082
14 52181273
14 52181384
14 52181460
14 52181512
14 52181592
14 52181676
14 52181735
14 52181783
14 52181865
14 52181866
14 52181903
14 52181916
14 52181945
14 52182001
14 52182050
14 52182078
14 52182231
14 52182433
14 52182798
14 52183139
14 52183246
14 52183341
14 52183351
14 52183531
14 52183555
14 52183727
14 52183739
14 52184022
14 52184163
14 52184176
14 52184217
14 52184223
14 52184326
14 52184338
14 52184428
14 52184439
14 52184590
14 52184708
14 52184716
14 52184731
14 52185083
14 52185136
14 52185270
14 52185288
14 52185358
14 52185359
14 52185405
14 52185619
14 52185631
14 52185732
14 52185801
14 52185998
14 52186159
14 52186207
14 52186371
14 52186585
14 52186610
14 52186679
14 52186680
14 52186687
14 52186805
14 52186822
14 52186950
14 52186978
14 52187094
14 52187142
14 52187244
14 52187321
14 52187458
14 52187574
14 52187627
14 52187645
14 52187761
14 52187961
14 52188042
14 52188327
14 52188335
14 52188414
14 52188805
14 52189534
14 52189555
14 52189871
14 52189953
14 52190195
14 52190369
14 52190371
14 52190376
14 52191179
14 52191187
14 52191210
14 52191284
14 52191317
14 52191334
14 52191480
14 52191762
14 52191919
14 52191921
14 52192178
14 52192309
14 52192335
14 52192461
14 52192569
14 52192696
14 52192706
14 52192728
14 52192894
14 52193028
14 52193262
14 52193476
14 52193491
14 52193756
14 52193816
14 52194106
14 52194351
14 52194354
14 52194509
14 52194658
14 52194693
14 52194953
14 52194961
14 52194982
14 52195010
14 52195022
14 52195069
14 52195383
14 52195496
14 52195578
14 52195581
14 52195605
14 52195647
14 52195680
14 52195752
14 52195774
14 52195797
14 52195950
14 52196260
14 52196278
14 52196307
14 52196340
14 52196456
14 52196804
14 52196966
14 52197070
14 52197119
14 52197128
14 52197135
14 52197139
14 52197152
14 52197242
14 52197574
14 52197885
14 52197997
14 52198068
14 52198104
14 52198228
14 52198247
14 52198283
14 52198538
14 52198831
14 52198842
14 52198912
14 52199120
14 52199168
14 52199260
14 52199264
14 52199286
14 52199478
14 52199655
14 52199696
14 52199896
14 52199901
14 52199934
14 52199937
14 52199994
14 52201074
14 52201127
14 52201324
14 52201492
14 52201529
14 52201533
14 52201576
14 52201673
14 52201706
14 52201890
14 52202101
14 52202115
14 52202218
14 52202338
14 52202793
14 52203046
14 52203056
14 52203059
14 52203088
14 52203138
14 52203259
14 52203298
14 52203378
14 52203403
14 52203639
14 52203717
14 52203806
14 52204105
14 52204331
14 52204442
14 52204630
14 52204705
14 52204738
14 52204744
14 52204926
14 52205041
14 52205100
14 52205182
14 52205253
14 52205637
14 52205640
14 52205975
14 52205978
14 52206039
14 52206218
14 52206425
14 52206485
14 52206545
14 52206810
14 52206915
14 52206991
14 52207461
14 52207464
14 52207559
14 52207586
14 52207652
14 52207796
14 52207805
14 52207905
14 52208017
14 52208138
14 52208152
14 52208254
14 52208284
14 52208461
14 52208466
14 52208590
14 52208619
14 52208716
14 52208718
14 52208727
14 52208752
14 52208757
14 52208777
14 52208881
14 52208902
14 52209088
14 52209144
14 52209157
14 52209330
14 52209374
14 52209450
14 52209765
14 52209794
14 52209823
14 52209842
14 52209843
14 52210019
14 52210106
14 52210248
14 52210275
14 52210335
14 52210424
14 52210508
14 52210533
14 52210835
14 52210929
14 52210969
14 52210991
14 52211061
14 52211088
14 52211098
14 52211236
14 52211289
14 52211360
14 52211388
14 52211463
14 52211478
14 52211666
14 52211679
14 52211684
14 52214834
14 52214939
14 52214940
14 52215230
14 52215278
14 52215798
14 52216676
14 52216691
14 52216701
14 52216857
14 52216908
14 52216974
14 52217032
14 52217127
14 52217136
14 52217194
14 52217205
14 52217466
14 52217487
14 52217782
14 52217852
14 52217938
14 52218055
14 52218277
14 52218282
14 52218486
14 52218663
14 52218727
14 52218781
14 52218933
14 52219306
14 52219448
14 52219454
14 52219603
14 52220056
14 52220077
14 52220313
14 52220324
14 52220529
14 52220646
14 52220695
14 52221134
14 52221296
14 52221346
14 52221357
14 52221459
14 52221502
14 52221513
14 52221531
14 52221584
14 52221595
14 52221724
14 52221740
14 52221762
14 52222033
14 52222041
14 52222095
14 52222125
14 52222171
14 52222176
14 52222213
14 52222242
14 52222315
14 52222332
14 52222403
14 52222616
14 52222625
14 52222770
14 52222772
14 52222792
14 52222836
14 52223050
14 52223301
14 52223302
14 52223420
14 52223467
14 52223515
14 52223601
14 52223897
14 52223969
14 52224057
14 52224122
14 52224148
14 52224156
14 52224291
14 52227425
14 52227953
14 52227997
14 52228041
14 52228321
14 52228337
14 52229256
14 52229335
14 52229348
14 52229421
14 52229548
14 52229695
14 52229940
14 52230041
14 52230585
14 52230624
14 52230642
14 52230645
14 52230656
14 52230671
14 52230698
14 52230762
14 52230788
14 52230790
14 52231110
14 52231172
14 52231199
14 52231336
14 52231374
14 52231382
14 52231438
14 52231471
14 52231473
14 52231541
14 52231567
14 52231598
14 52232209
14 52232233
14 52232270
14 52232316
14 52232333
14 52232371
14 52232372
14 52232393
14 52232634
14 52232713
14 52232721
14 52232955
14 52232972
14 52233159
14 52233186
14 52233255
14 52233266
14 52233293
14 52233360
14 52233371
14 52233489
14 52233498
14 52233529
14 52233562
14 52233677
14 52233702
14 52233909
14 52233985
14 52233990
14 52234001
14 52234132
14 52234200
14 52234213
14 52234216
14 52234267
14 52234370
14 52234419
14 52234461
14 52234466
14 52234479
14 52234506
14 52234532
14 52234662
14 52234697
14 52234719
14 52234735
14 52234901
14 52234903
14 52234905
14 52234914
14 52234964
14 52234996
14 52235007
14 52235091
14 52235164
14 52235186
14 52235305
14 52235384
14 52235394
14 52235532
14 52235538
14 52236039
14 52236101
14 52236121
14 52236318
14 52236339
14 52236404
14 52236413
14 52236442
14 52236445
14 52237177
14 52237184
14 52237256
14 52237385
14 52237386
14 52237388
14 52237409
14 52237470
14 52238593
14 52238615
14 52238616
14 52238702
14 52238721
14 52238791
14 52238808
14 52238904
14 52238913
14 52239001
14 52239119
14 52239212
14 52239257
14 52239381
14 52239382
14 52239491
14 52239890
14 52240077
14 52240117
14 52240130
14 52240159
14 52240195
14 52240289
14 52240310
14 52240351
14 52240387
14 52240598
14 52240819
14 52240902
14 52240937
14 52240943
14 52240959
14 52241113
14 52241203
14 52241313
14 52241455
14 52241668
14 52241821
14 52241858
14 52242008
14 52242116
14 52242164
14 52242268
14 52242300
14 52242332
14 52242386
14 52242568
14 52242680
14 52242770
14 52242771
14 52243042
14 52243131
14 52243576
14 52243835
14 52243900
14 52243933
14 52244081
14 52244092
14 52244119
14 52244128
14 52244176
14 52244185
14 52244187
14 52244528
14 52245120
14 52245131
14 52245198
14 52245214
14 52245516
14 52245594
14 52245631
14 52245879
14 52245922
14 52245972
14 52246005
14 52246027
14 52246053
14 52246070
14 52246282
14 52246482
14 52246510
14 52246607
14 52246866
14 52246923
14 52246997
14 52247017
14 52247144
14 52247180
14 52247217
14 52247409
14 52247445
14 52247459
14 52247463
14 52247502
14 52247506
14 52247562
14 52247594
14 52247657
14 52247813
14 52247849
14 52247895
14 52247901
14 52247926
14 52248074
14 52248111
14 52248232
14 52248732
14 52248841
14 52248916
14 52248957
14 52249112
14 52249134
14 52249155
14 52249163
14 52249173
14 52249452
14 52249780
14 52249832
14 52249878
14 52250051
14 52250172
14 52250227
14 52250228
14 52250378
14 52250466
14 52250512
14 52250598
14 52250703
14 52250707
14 52250751
14 52250782
14 52250869
14 52250896
14 52250950
14 52251001
14 52251046
14 52251202
14 52251323
14 52251441
14 52251499
14 52251591
14 52251607
14 52251896
14 52251900
14 52251923
14 52252120
14 52252322
14 52252350
14 52252368
14 52252428
14 52252434
14 52252503
14 52252570
14 52252644
14 52253036
14 52253074
14 52253179
14 52253239
14 52253242
14 52253297
14 52253306
14 52253320
14 52253497
14 52253691
14 52253789
14 52253821
14 52253873
14 52253900
14 52253979
14 52253985
14 52254018
14 52254042
14 52254075
14 52254250
14 52254288
14 52254289
14 52254312
14 52254422
14 52254576
14 52257165
14 52257545
14 52257572
14 52257653
14 52257719
14 52257996
14 52258002
14 52258011
14 52258060
14 52258382
14 52258416
14 52258556
14 52258637
14 52258678
14 52258684
14 52258932
14 52258967
14 52259048
14 52259163
14 52259206
14 52259231
14 52259367
14 52259842
14 52260366
14 52260392
14 52260442
14 52260443
14 52260683
14 52260690
14 52260710
14 52260756
14 52260817
14 52260831
14 52260842
14 52260849
14 52260902
14 52260975
14 52261020
14 52261021
14 52261128
14 52261206
14 52261292
14 52261345
14 52261362
14 52261413
14 52261609
14 52261776
14 52261808
14 52261868
14 52261951
14 52261967
14 52261984
14 52262045
14 52262240
14 52262361
14 52262441
14 52262457
14 52262472
14 52262685
14 52262694
14 52262727
14 52262758
14 52262761
14 52262778
14 52262882
14 52262893
14 52263044
14 52263342
14 52263559
14 52263699
14 52263892
14 52263945
14 52264305
14 52264313
14 52264381
14 52264396
14 52264419
14 52264491
14 52264721
14 52264906
14 52265801
14 52265855
14 52265890
14 52266062
14 52269070
14 52269074
14 52269447
14 52269516
14 52269525
14 52269729
14 52269755
14 52269765
14 52269960
14 52270016
14 52270036
14 52270066
14 52270118
14 52270153
14 52270218
14 52270341
14 52270417
14 52270424
14 52270455
14 52270598
14 52270634
14 52270660
14 52270746
14 52270751
14 52270752
14 52270757
14 52270797
14 52270818
14 52271018
14 52271028
14 52271035
14 52271158
14 52271224
14 52271231
14 52271236
14 52271276
14 52271588
14 52271622
14 52271877
14 52271900
14 52272138
14 52272231
14 52272241
14 52272249
14 52272359
14 52272393
14 52272548
14 52272621
14 52272674
14 52272705
14 52272751
14 52272844
14 52272882
14 52272963
14 52273143
14 52273276
14 52273282
14 52273306
14 52274310
14 52274400
14 52274807
14 52274902
14 52275013
14 52275108
14 52275169
14 52275304
14 52275372
14 52275808
14 52275813
14 52275858
14 52276089
14 52276116
14 52276155
14 52276328
14 52276455
14 52276464
14 52276465
14 52276546
14 52276558
14 52276637
14 52277024
14 52277090
14 52277506
14 52277640
14 52277746
14 52277773
14 52277812
14 52277829
14 52277874
14 52278349
14 52278438
14 52278644
14 52278666
14 52279153
14 52279291
14 52280067
14 52280654
14 52280927
14 52281287
14 52281318
14 52281886
14 52282183
14 52283448
14 52284033
14 52286394
14 52286492
14 52286512
14 52286696
14 52286719
14 52286783
14 52286919
14 52286940
14 52286970
14 52287898
14 52288061
14 52288234
14 52288443
14 52288520
14 52289495
14 52290776
14 52292768
14 52293262
14 52294535
14 52294629
14 52294696
14 52295154
14 52295430
14 52295493
14 52295529
14 52297422
14 52297452
14 52297474
14 52297479
14 52297487
14 52297564
14 52297566
14 52297581
14 52297626
14 52297684
14 52297693
14 52297758
14 52297817
14 52297840
14 52297859
14 52298012
14 52298049
14 52298099
14 52298117
14 52298241
14 52298248
14 52298262
14 52298304
14 52298316
14 52298438
14 52298498
14 52298566
14 52298580
14 52298602
14 52298821
14 52299113
14 52299484
14 52299514
14 52299646
14 52299668
14 52299755
14 52299756
14 52299876
14 52300102
14 52300229
14 52300235
14 52302079
14 52302154
14 52302617
14 52302632
14 52302676
14 52302869
14 52303167
14 52303227
14 52303418
14 52303489
14 52303760
14 52303844
14 52304784
14 52305263
14 52305326
14 52305983
14 52306063
14 52306225
14 52306291
14 52308369
14 52308402
14 52308513
14 52308539
14 52308562
14 52308685
14 52308714
14 52308916
14 52308992
14 52309057
14 52309166
14 52309181
14 52309279
14 52309306
14 52309396
14 52309428
14 52309483
14 52309535
14 52309552
14 52309585
14 52309642
14 52309689
14 52309774
14 52309902
14 52309965
14 52309998
14 52310079
14 52310112
14 52310169
14 52310210
14 52311378
14 52311459
14 52311482
14 52311514
14 52311515
14 52311576
14 52311702
14 52311769
14 52312036
14 52312141
14 52312150
14 52312381
14 52312386
14 52312683
14 52312704
14 52312726
14 52312895
14 52312896
14 52312933
14 52313142
14 52313176
14 52313404
14 52313692
14 52313695
14 52314297
14 52314312
14 52314734
14 52314766
14 52315403
14 52315816
14 52316594
14 52316780
14 52316799
14 52316976
14 52316985
14 52316986
14 52317097
14 52317172
14 52317235
14 52317337
14 52317338
14 52317364
14 52317538
14 52317815
14 52318354
14 52318434
14 52318531
14 52318645
14 52319343
14 52319360
14 52319415
14 52319431
14 52320195
14 52320363
14 52320429
14 52320544
14 52320592
14 52320616
14 52320797
14 52320832
14 52320848
14 52320971
14 52321644
14 52321681
14 52321828
14 52321951
14 52322208
14 52322210
14 52322254
14 52322290
14 52322319
14 52322868
14 52322911
14 52323214
14 52323249
14 52323258
14 52323271
14 52323563
14 52323689
14 52324053
14 52324067
14 52324071
14 52325427
14 52325689
14 52325726
14 52326076
14 52327273
14 52327319
14 52327787
14 52328143
14 52328202
14 52328213
14 52329671
14 52329888
14 52330381
14 52330627
14 52330644
14 52330660
14 52331121
14 52331687
14 52331852
14 52331897
14 52332612
14 52332636
14 52333073
14 52333298
14 52333419
14 52333889
14 52333941
14 52334073
14 52334154
14 52334542
14 52334823
14 52334854
14 52335311
14 52335506
14 52335544
14 52336589
14 52336597
14 52336689
14 52336693
14 52336719
14 52336860
14 52336877
14 52336903
14 52337003
14 52337036
14 52337134
14 52337220
14 52337316
14 52337331
14 52337332
14 52337367
14 52337401
14 52337429
14 52337609
14 52337680
14 52337690
14 52337802
14 52337841
14 52338367
14 52338690
14 52338972
14 52338973
14 52339167
14 52339246
14 52339268
14 52339314
14 52339317
14 52339332
14 52339440
14 52339535
14 52340159
14 52340252
14 52340346
14 52340516
14 52340545
14 52341322
14 52341388
14 52342072
14 52342085
14 52342202
14 52342246
14 52342357
14 52342543
14 52342606
14 52342653
14 52342943
14 52342968
14 52343030
14 52345639
14 52345647
14 52345822
14 52346248
14 52346321
14 52346747
14 52347753
14 52348312
14 52351536
14 52352384
14 52352654
14 52353209
14 52353524
14 52353858
14 52358121
14 52358740
14 52358988
14 52359110
14 52359136
14 52360192
14 52360301
14 52360738
14 52361148
14 52361610
14 52361711
14 52362034
14 52362922
14 52363077
14 52364035
14 52364045
14 52364351
14 52365075
14 52365155
14 52365175
14 52365418
14 52365464
14 52365584
14 52365585
14 52365903
14 52366173
14 52367067
14 52367096
14 52367193
14 52367671
14 52367729
14 52367775
14 52367891
14 52367949
14 52367984
14 52369495
14 52369681
14 52369733
14 52370574
14 52371286
14 52371379
14 52371411
14 52371475
14 52372114
14 52372445
14 52374568
14 52374650
14 52374952
14 52375030
14 52375122
14 52375901
14 52376274
14 52376958
14 52377808
14 52378408
14 52379573
14 52379667
14 52380304
14 52381501
14 52382491
14 52382979
14 52386428
14 52386492
14 52386645
14 52386721
14 52386900
14 52386951
14 52387094
14 52387099
14 52387455
14 52388083
14 52388090
14 52388252
14 52388724
14 52388903
14 52388904
14 52389052
14 52389257
14 52389492
14 52390739
14 52390838
14 52390887
14 52392933
14 52392945
14 52393342
14 52393823
14 52394015
14 52394186
14 52394331
14 52394449
14 52394604
14 52394701
14 52395346
14 52395948
14 52395970
14 52396344
14 52396434
14 52396623
14 52396757
14 52396772
14 52396856
14 52396881
14 52396894
14 52397743
14 52397784
14 52397932
14 52398018
14 52398143
14 52398257
14 52398318
14 52398378
14 52398674
14 52398682
14 52398770
14 52398816
14 52398838
14 52398852
14 52398861
14 52398915
14 52399100
14 52399154
14 52399526
14 52399575
14 52399631
14 52399831
14 52399840
14 52399858
14 52399951
14 52399982
14 52400002
14 52400236
14 52400268
14 52400494
14 52400655
14 52400674
14 52401968
14 52402098
14 52402149
14 52402182
14 52402186
14 52402312
14 52402361
14 52402737
14 52402841
14 52402880
14 52403024
14 52403046
14 52403147
14 52403148
14 52403150
14 52403272
14 52403289
14 52403292
14 52403310
14 52403327
14 52403456
14 52403466
14 52403487
14 52403697
14 52404012
14 52404142
14 52404601
14 52404816
14 52405149
14 52405198
14 52405224
14 52405275
14 52405286
14 52405453
14 52405545
14 52405578
14 52405589
14 52405741
14 52406326
14 52406372
14 52406653
14 52406803
14 52406807
14 52406814
14 52406892
14 52406897
14 52407081
14 52407150
14 52407168
14 52407169
14 52407224
14 52407282
14 52408946
14 52409097
14 52409395
14 52409433
14 52409480
14 52409542
14 52409685
14 52409813
14 52409989
14 52410155
14 52410156
14 52410187
14 52410243
14 52410808
14 52410952
14 52412484
14 52412519
14 52412612
14 52412768
14 52412803
14 52412847
14 52412951
14 52412983
14 52412996
14 52413009
14 52413134
14 52413193
14 52413214
14 52413254
14 52415236
14 52415323
14 52415398
14 52415517
14 52415522
14 52415817
14 52415840
14 52415906
14 52416070
14 52416719
14 52417061
14 52418263
14 52418483
14 52419794
14 52419889
14 52420164
14 52420202
14 52420343
14 52420535
14 52420727
14 52421148
14 52421401
14 52422312
14 52422451
14 52422907
14 52423095
14 52423243
14 52423304
14 52423534
14 52423611
14 52423947
14 52424493
14 52424621
14 52424663
14 52424760
14 52424908
14 52424986
14 52427372
14 52427721
14 52428405
14 52428778
14 52429125
14 52429162
14 52429354
14 52429654
14 52431756
14 52432273
14 52432509
14 52432589
14 52433357
14 52433736
14 52433861
14 52435641
14 52436498
14 52437094
14 52438090
14 52438345
14 52438523
14 52439238
14 52439275
14 52439327
14 52439386
14 52439690
14 52440040
14 52440366
14 52440831
14 52441278
14 52441477
14 52441672
14 52441903
14 52442224
14 52442544
14 52443559
14 52443704
14 52443804
14 52444042
14 52444174
14 52444460
14 52444467
14 52444534
14 52444641
14 52444766
14 52444914
14 52444915
14 52444972
14 52445144
14 52445172
14 52446807
14 52447406
14 52447480
14 52447599
14 52447636
14 52448157
14 52448163
14 52449182
14 52449382
14 52449828
14 52450009
14 52450330
14 52450451
14 52450912
14 52451899
14 52452062
14 52452999
14 52453114
14 52455451
14 52455568
14 52457057
14 52457391
14 52457771
14 52457931
14 52458635
14 52458686
14 52459100
14 52459176
14 52459374
14 52459434
14 52459465
14 52460166
14 52460559
14 52460609
14 52460810
14 52463372
14 52464162
14 52464308
14 52464348
14 52467409
14 52467751
14 52467977
14 52468112
14 52468422
14 52468430
14 52468884
14 52469421
14 52469635
14 52469890
14 52470218
14 52470267
14 52470668
14 52470824
14 52470930
14 52471186
14 52471739
14 52471808
14 52472188
14 52472336
14 52472422
14 52472458
14 52473766
14 52473951
14 52474018
14 52475437
14 52475452
14 52475588
14 52475698
14 52478726
14 52479015
14 52480067
14 52480338
14 52482555
14 52482724
14 52483327
14 52483633
14 52483784
14 52483966
14 52483992
14 52484048
14 52484088
14 52484817
14 52485236
14 52485240
14 52487407
14 52487887
14 52487908
14 52487952
14 52487959
14 52488099
14 52489499
14 52490684
14 52490731
14 52491468
14 52491696
14 52491803
14 52491845
14 52492385
14 52492523
14 52492732
14 52493105
14 52494036
14 52494443
14 52495328
14 52496107
14 52496113
14 52496571
14 52496837
14 52497166
14 52498407
14 52499487
14 52499520
14 52499702
14 52500179
14 52501183
14 52504115
14 52504346
14 52505998
14 52507114
14 52507521
14 52507962
14 52508773
14 52508955
14 52509491
14 52510799
14 52511304
14 52511664
14 52520517
14 52520772
14 52521606
14 52522233
14 52522923
14 52523130
14 52523224
14 52523261
14 52523609
14 52523954
14 52524304
14 52524541
14 52524602
14 52524811
14 52525245
14 52525466
14 52525610
14 52526178
14 52526356
14 52526398
14 52526613
14 52526636
14 52526791
14 52526835
14 52527712
14 52528678
14 52528903
14 52528941
14 52529333
14 52529578
14 52530272
14 52530308
14 52530309
14 52530345
14 52530416
14 52530908
14 52530932
14 52530941
14 52530955
14 52530963
14 52530971
14 52531011
14 52531041
14 52531046
14 52531602
14 52531609
14 52531633
14 52531677
14 52531715
14 52531719
14 52531774
14 52531815
14 52531824
14 52532213
14 52532516
14 52532585
14 52532682
14 52532876
14 52533018
14 52533050
14 52533596
14 52534094
14 52534234
14 52534311
14 52534312
14 52534334
14 52534751
14 52534869
14 52534961
14 52535135
14 52535691
14 52535943
14 52535952
14 52536032
14 52536149
14 52536194
14 52536208
14 52536249
14 52536264
14 52536624
14 52536645
14 52536646
14 52536668
14 52536742
14 52536754
14 52536993
14 52537057
14 52538583
14 52538684
14 52538788
14 52538887
14 52538954
14 52539090
14 52539119
14 52539307
14 52539429
14 52539440
14 52539441
14 52539558
14 52539704
14 52539717
14 52539787
14 52540094
14 52540123
14 52540245
14 52540800
14 52540811
14 52541291
14 52541484
14 52541541
14 52541590
14 52541616
14 52541634
14 52541691
14 52541873
14 52542732
14 52542980
14 52543013
14 52543095
14 52543159
14 52543171
14 52543172
14 52543510
14 52543732
14 52544097
14 52544103
14 52544166
14 52544255
14 52544378
14 52544511
14 52544920
14 52545035
14 52545429
14 52545442
14 52545584
14 52545735
14 52545864
14 52546002
14 52546110
14 52546117
14 52546118
14 52546127
14 52546159
14 52546215
14 52546405
14 52546499
14 52546813
14 52547423
14 52547482
14 52547645
14 52547722
14 52547726
14 52547757
14 52547774
14 52547979
14 52547995
14 52548006
14 52548011
14 52548024
14 52548097
14 52548098
14 52548153
14 52548257
14 52548300
14 52548346
14 52548379
14 52548396
14 52548405
14 52548905
14 52548943
14 52549030
14 52549037
14 52549045
14 52549052
14 52549143
14 52549415
14 52550766
14 52551107
14 52551359
14 52551390
14 52551676
14 52551738
14 52552936
14 52553114
14 52553191
14 52553212
14 52553260
14 52553303
14 52553479
14 52553735
14 52553814
14 52553815
14 52553848
14 52553990
14 52554042
14 52554069
14 52554091
14 52554180
14 52554253
14 52554485
14 52554562
14 52554599
14 52554679
14 52554795
14 52554819
14 52554856
14 52554951
14 52554977
14 52555236
14 52555501
14 52555540
14 52555548
14 52555648
14 52555664
14 52555679
14 52555766
14 52555830
14 52555837
14 52555845
14 52555925
14 52555929
14 52555945
14 52555946
14 52556025
14 52556409
14 52556442
14 52556547
14 52556562
14 52556592
14 52556594
14 52556663
14 52556683
14 52556760
14 52556777
14 52556908
14 52556910
14 52556934
14 52557007
14 52557372
14 52557380
14 52557398
14 52557469
14 52557481
14 52557483
14 52557838
14 52558408
14 52558531
14 52558693
14 52558749
14 52559307
14 52559858
14 52559918
14 52559928
14 52560582
14 52560709
14 52561025
14 52561040
14 52561215
14 52561694
14 52561701
14 52562566
14 52563071
14 52563278
14 52563928
14 52563935
14 52564550
14 52564557
14 52565804
14 52566186
14 52566187
14 52566350
14 52566406
14 52566453
14 52566852
14 52566915
14 52566950
14 52566988
14 52567049
14 52567142
14 52567315
14 52567594
14 52568433
14 52568515
14 52568984
14 52569222
14 52569472
14 52569576
14 52569693
14 52569760
14 52572361
14 52572820
14 52572960
14 52573301
14 52573339
14 52573493
14 52573612
14 52573813
14 52573900
14 52573915
14 52574114
14 52574188
14 52574198
14 52574206
14 52574356
14 52574482
14 52574737
14 52574770
14 52575029
14 52575031
14 52575304
14 52575962
14 52575998
14 52576191
14 52576279
14 52576362
14 52576636
14 52576726
14 52576843
14 52577219
14 52577359
14 52577431
14 52577493
14 52577494
14 52577696
14 52577805
14 52577823
14 52577831
14 52578085
14 52578283
14 52578311
14 52578314
14 52578486
14 52578487
14 52578569
14 52578766
14 52578820
14 52578990
14 52579112
14 52579197
14 52579335
14 52579351
14 52579375
14 52579510
14 52579821
14 52579823
14 52580068
14 52580171
14 52580305
14 52580311
14 52580611
14 52580694
14 52580745
14 52580782
14 52581034
14 52581135
14 52581365
14 52581620
14 52581716
14 52581838
14 52581843
14 52582076
14 52582092
14 52582175
14 52582200
14 52582406
14 52582480
14 52582485
14 52582497
14 52582587
14 52582785
14 52582913
14 52583451
14 52583528
14 52583531
14 52583802
14 52583809
14 52583979
14 52584062
14 52584100
14 52584262
14 52584268
14 52584295
14 52584409
14 52584710
14 52584774
14 52585836
14 52585932
14 52585965
14 52585997
14 52586057
14 52586075
14 52586088
14 52586209
14 52586480
14 52586559
14 52586573
14 52586589
14 52586594
14 52586615
14 52586755
14 52586828
14 52586863
14 52586939
14 52587018
14 52587039
14 52587067
14 52587223
14 52587226
14 52587370
14 52587463
14 52587512
14 52588078
14 52588135
14 52588217
14 52588249
14 52588395
14 52588450
14 52588587
14 52588702
14 52588708
14 52588735
14 52588827
14 52589283
14 52589325
14 52589330
14 52589400
14 52589651
14 52589657
14 52589947
14 52589959
14 52590149
14 52590179
14 52590308
14 52590382
14 52590396
14 52590443
14 52590588
14 52590687
14 52590730
14 52590875
14 52590923
14 52590962
14 52591115
14 52591302
14 52591579
14 52591608
14 52591877
14 52591916
14 52591990
14 52591997
14 52592015
14 52592073
14 52592097
14 52592313
14 52592615
14 52592618
14 52592619
14 52592705
14 52592833
14 52593033
14 52593044
14 52593153
14 52593184
14 52593375
14 52593377
14 52593473
14 52593570
14 52593752
14 52594151
14 52594199
14 52594207
14 52594328
14 52594399
14 52594423
14 52594437
14 52595137
14 52595145
14 52595146
14 52595201
14 52595264
14 52595357
14 52595403
14 52595442
14 52595533
14 52595543
14 52595583
14 52595612
14 52595647
14 52595876
14 52595959
14 52596079
14 52596125
14 52596171
14 52596204
14 52596337
14 52596403
14 52596411
14 52596478
14 52596544
14 52596568
14 52596604
14 52596632
14 52596660
14 52596886
14 52596936
14 52597022
14 52597140
14 52597210
14 52597227
14 52597395
14 52597532
14 52597630
14 52597633
14 52597660
14 52597703
14 52597793
14 52597861
14 52598001
14 52598015
14 52598092
14 52598104
14 52598133
14 52598152
14 52598179
14 52598267
14 52598281
14 52598298
14 52598419
14 52598480
14 52598581
14 52598604
14 52598624
14 52598696
14 52598698
14 52598715
14 52598717
14 52598911
14 52598949
14 52598959
14 52598971
14 52598992
14 52599022
14 52599071
14 52599102
14 52599415
14 52599433
14 52599492
14 52599646
14 52599688
14 52599715
14 52599722
14 52599793
14 52599797
14 52599894
14 52600043
14 52600407
14 52600482
14 52600514
14 52600604
14 52600816
14 52600891
14 52601097
14 52601580
14 52601728
14 52602059
14 52602588
14 52603108
14 52603208
14 52603310
14 52603650
14 52603747
14 52604749
14 52604899
14 52604903
14 52604917
14 52605170
14 52605206
14 52605855
14 52606059
14 52606077
14 52606228
14 52606241
14 52606444
14 52606474
14 52606547
14 52607325
14 52608193
14 52608217
14 52608397
14 52609520
14 52609878
14 52609903
14 52609972
14 52610055
14 52610188
14 52610246
14 52610345
14 52610346
14 52610751
14 52610903
14 52610954
14 52610974
14 52611091
14 52611502
14 52611536
14 52612077
14 52612124
14 52612197
14 52612204
14 52612232
14 52612435
14 52612471
14 52612508
14 52612540
14 52612682
14 52612835
14 52612848
14 52612861
14 52613203
14 52613342
14 52614113
14 52614114
14 52614148
14 52614152
14 52614446
14 52614464
14 52615273
14 52615345
14 52615353
14 52615378
14 52615410
14 52615657
14 52615767
14 52615809
14 52615898
14 52616091
14 52616547
14 52616552
14 52616589
14 52616624
14 52616760
14 52616784
14 52618146
14 52618152
14 52618791
14 52618930
14 52619025
14 52619324
14 52619999
14 52620194
14 52621712
14 52624206
14 52624682
14 52624808
14 52627375
14 52629011
14 52629132
14 52629236
14 52629785
14 52630232
14 52630735
14 52630967
14 52633275
14 52633819
14 52634980
14 52635432
14 52635832
14 52637114
14 52637117
14 52637984
14 52637985
14 52638311
14 52638936
14 52639531
14 52640370
14 52640595
14 52642005
14 52642024
14 52642085
14 52642134
14 52642135
14 52642184
14 52642284
14 52642332
14 52642369
14 52642370
14 52642398
14 52642406
14 52642438
14 52642452
14 52642506
14 52642719
14 52642925
14 52643163
14 52643205
14 52643333
14 52643337
14 52643354
14 52643390
14 52643456
14 52643477
14 52643554
14 52643583
14 52643584
14 52643607
14 52643806
14 52643861
14 52643868
14 52643905
14 52643915
14 52643916
14 52643926
14 52643970
14 52644039
14 52644129
14 52644186
14 52644831
14 52645002
14 52645004
14 52645107
14 52645149
14 52645320
14 52645360
14 52645647
14 52646085
14 52646093
14 52646940
14 52647147
14 52647185
14 52647200
14 52647238
14 52647255
14 52647473
14 52647565
14 52647806
14 52647957
14 52648965
14 52649081
14 52649106
14 52649273
14 52649408
14 52649910
14 52649940
14 52650197
14 52650241
14 52650430
14 52650534
14 52650607
14 52650613
14 52650905
14 52651171
14 52652447
14 52652672
14 52652673
14 52653268
14 52653310
14 52653479
14 52654394
14 52654403
14 52654440
14 52654443
14 52654480
14 52654513
14 52654771
14 52655463
14 52655588
14 52655590
14 52655933
14 52656395
14 52656767
14 52657155
14 52657202
14 52657623
14 52658255
14 52658256
14 52658334
14 52658515
14 52658736
14 52659546
14 52660464
14 52660465
14 52660552
14 52660839
14 52660972
14 52661200
14 52661307
14 52661603
14 52661668
14 52661800
14 52661957
14 52662306
14 52662419
14 52662796
14 52662842
14 52663044
14 52663062
14 52663118
14 52663575
14 52663787
14 52664209
14 52664524
14 52664754
14 52664771
14 52664814
14 52665147
14 52665519
14 52665653
14 52665809
14 52665933
14 52666554
14 52666623
14 52667117
14 52667309
14 52668262
14 52669269
14 52670770
14 52672177
14 52672293
14 52672328
14 52672532
14 52672918
14 52673196
14 52673745
14 52674056
14 52674156
14 52674433
14 52674953
14 52675531
14 52677318
14 52677523
14 52677643
14 52677955
14 52677973
14 52678331
14 52678373
14 52678789
14 52679129
14 52679356
14 52679420
14 52679701
14 52680641
14 52681048
14 52681386
14 52682943
14 52683171
14 52683264
14 52683265
14 52683273
14 52683350
14 52683439
14 52683525
14 52683675
14 52684042
14 52684050
14 52685365
14 52685392
14 52685595
14 52685600
14 52685944
14 52686139
14 52686959
14 52687583
14 52687854
14 52687953
14 52688236
14 52688927
14 52689019
14 52689489
14 52689642
14 52689787
14 52690899
14 52691202
14 52691494
14 52691671
14 52691945
14 52692832
14 52693230
14 52695838
14 52697440
14 52697822
14 52698163
14 52700548
14 52700676
14 52700680
14 52700796
14 52700850
14 52700859
14 52700873
14 52700982
14 52701139
14 52701140
14 52701245
14 52702001
14 52702322
14 52702384
14 52702461
14 52702511
14 52702577
14 52702759
14 52702866
14 52702950
14 52703012
14 52703071
14 52703231
14 52704378
14 52704405
14 52704457
14 52704565
14 52704659
14 52704696
14 52704888
14 52705089
14 52705274
14 52705293
14 52705300
14 52705804
14 52705845
14 52705918
14 52705922
14 52706049
14 52706143
14 52706156
14 52706370
14 52706375
14 52706424
14 52706449
14 52706450
14 52706500
14 52706660
14 52706708
14 52706710
14 52706997
14 52707024
14 52707089
14 52707091
14 52707178
14 52708444
14 52710519
14 52711701
14 52714322
14 52714595
14 52715008
14 52715715
14 52715720
14 52716585
14 52717112
14 52717133
14 52719442
14 52720212
14 52721005
14 52721597
14 52721729
14 52722855
14 52723203
14 52723215
14 52723234
14 52723378
14 52723714
14 52723758
14 52724240
14 52724524
14 52724738
14 52726306
14 52726708
14 52727463
14 52727672
14 52727918
14 52727920
14 52727931
14 52728126
14 52728184
14 52729606
14 52730512
14 52731859
14 52731945
14 52732013
14 52732020
14 52732258
14 52732319
14 52732504
14 52734381
14 52735135
14 52735143
14 52735171
14 52735543
14 52735929
14 52736063
14 52736107
14 52736203
14 52736231
14 52736257
14 52736531
14 52737119
14 52737419
14 52738423
14 52738478
14 52738560
14 52738585
14 52738604
14 52738639
14 52738735
14 52738752
14 52738812
14 52738833
14 52738962
14 52738988
14 52739058
14 52739083
14 52739099
14 52739962
14 52740188
14 52740392
14 52740472
14 52740502
14 52741006
14 52741114
14 52741208
14 52741655
14 52741747
14 52741856
14 52742305
14 52742348
14 52742453
14 52742498
14 52742608
14 52742884
14 52743086
14 52743469
14 52745639
14 52745967
14 52746571
14 52747665
14 52747882
14 52748590
14 52748678
14 52748855
14 52749089
14 52749126
14 52749997
14 52750237
14 52750515
14 52750598
14 52750682
14 52750757
14 52750771
14 52751171
14 52751242
14 52751479
14 52751550
14 52751950
14 52753025
14 52753180
14 52753832
14 52753925
14 52754470
14 52756276
14 52756392
14 52756616
14 52756818
14 52757041
14 52759115
14 52759513
14 52762271
14 52762822
14 52763801
14 52763881
14 52764863
14 52765163
14 52765329
14 52765335
14 52765451
14 52765600
14 52765624
14 52766042
14 52766105
14 52766957
14 52767271
14 52768186
14 52768192
14 52768248
14 52768303
14 52768358
14 52768376
14 52768813
14 52768897
14 52769098
14 52769144
14 52769176
14 52769183
14 52769231
14 52769452
14 52769535
14 52769589
14 52770098
14 52770128
14 52770291
14 52770444
14 52770445
14 52770854
14 52771079
14 52771164
14 52771168
14 52771205
14 52771212
14 52771219
14 52771249
14 52771449
14 52771519
14 52771617
14 52771622
14 52771632
14 52771687
14 52771760
14 52771767
14 52771816
14 52771875
14 52771908
14 52771965
14 52772089
14 52772121
14 52772219
14 52772309
14 52772320
14 52772689
14 52772727
14 52772735
14 52772760
14 52772766
14 52772771
14 52772792
14 52772819
14 52772873
14 52772889
14 52772907
14 52772930
14 52772934
14 52773027
14 52773051
14 52776207
14 52776299
14 52776340
14 52776396
14 52776495
14 52776573
14 52776625
14 52776689
14 52776723
14 52777112
14 52777133
14 52777200
14 52777289
14 52777300
14 52777328
14 52777362
14 52777374
14 52779212
14 52779973
14 52780012
14 52780029
14 52780095
14 52780117
14 52780156
14 52780284
14 52780536
14 52780578
14 52780605
14 52780682
14 52781213
14 52781314
14 52781470
14 52781616
14 52782064
14 52782067
14 52782209
14 52782253
14 52782290
14 52782347
14 52782401
14 52782420
14 52782421
14 52782728
14 52782869
14 52782899
14 52782993
14 52783083
14 52783219
14 52783733
14 52783786
14 52783831
14 52784320
14 52784435
14 52784437
14 52784441
14 52784600
14 52784607
14 52784693
14 52784850
14 52785359
14 52785617
14 52785691
14 52785708
14 52785785
14 52785881
14 52785886
14 52786068
14 52786077
14 52786106
14 52786214
14 52786451
14 52787064
14 52787486
14 52787560
14 52789078
14 52789161
14 52789711
14 52789731
14 52790595
14 52791350
14 52791403
14 52793442
14 52793525
14 52793576
14 52793724
14 52793844
14 52794011
14 52794104
14 52794163
14 52794596
14 52794776
14 52794872
14 52794890
14 52794894
14 52795023
14 52795196
14 52795229
14 52795255
14 52795628
14 52795645
14 52795679
14 52795774
14 52795890
14 52795939
14 52795960
14 52795983
14 52796047
14 52796118
14 52796188
14 52796872
14 52797009
14 52797034
14 52797039
14 52798143
14 52798461
14 52798833
14 52799149
14 52799168
14 52799239
14 52799307
14 52799324
14 52799401
14 52799798
14 52799812
14 52799992
14 52800024
14 52800617
14 52800737
14 52800846
14 52800906
14 52800997
14 52801039
14 52801059
14 52801092
14 52801181
14 52801217
14 52801446
14 52801539
14 52801563
14 52801737
14 52801966
14 52801980
14 52802000
14 52802050
14 52802100
14 52802122
14 52802230
14 52802237
14 52802627
14 52802707
14 52802715
14 52804224
14 52804237
14 52804280
14 52804483
14 52804703
14 52805044
14 52805129
14 52805179
14 52805337
14 52805359
14 52805544
14 52805563
14 52805676
14 52805959
14 52805970
14 52806129
14 52806130
14 52806137
14 52806166
14 52806303
14 52806550
14 52807200
14 52807248
14 52807312
14 52807345
14 52807656
14 52807770
14 52809131
14 52809284
14 52809363
14 52809452
14 52809471
14 52809647
14 52809655
14 52809657
14 52809829
14 52809858
14 52809920
14 52809922
14 52809951
14 52809952
14 52810147
14 52810189
14 52810246
14 52810260
14 52810470
14 52810473
14 52810498
14 52810736
14 52810764
14 52810776
14 52810804
14 52810818
14 52810873
14 52810879
14 52810909
14 52810919
14 52810984
14 52811039
14 52811048
14 52811173
14 52811199
14 52811423
14 52811620
14 52811900
14 52812622
14 52812777
14 52812860
14 52812980
14 52813313
14 52813489
14 52813626
14 52813880
14 52813973
14 52814051
14 52814101
14 52814158
14 52814207
14 52814256
14 52814440
14 52814648
14 52814651
14 52814860
14 52814873
14 52814893
14 52814911
14 52815193
14 52815219
14 52815225
14 52815325
14 52815328
14 52815360
14 52815364
14 52815366
14 52815369
14 52815449
14 52815526
14 52815574
14 52815578
14 52815634
14 52815673
14 52815853
14 52815866
14 52815910
14 52815945
14 52816124
14 52816402
14 52816908
14 52816915
14 52817152
14 52817156
14 52817217
14 52817237
14 52817405
14 52817497
14 52817520
14 52817540
14 52817618
14 52817633
14 52817704
14 52817839
14 52818090
14 52818265
14 52818444
14 52818446
14 52818484
14 52818497
14 52818538
14 52818640
14 52818675
14 52818708
14 52818851
14 52818940
14 52819566
14 52819691
14 52820124
14 52820125
14 52820687
14 52820733
14 52820755
14 52820982
14 52821190
14 52821222
14 52821589
14 52821744
14 52821776
14 52822010
14 52822068
14 52823361
14 52823411
14 52823447
14 52823532
14 52823573
14 52823581
14 52823594
14 52823773
14 52823855
14 52823883
14 52823929
14 52824053
14 52824412
14 52824648
14 52824989
14 52828245
14 52828507
14 52828514
14 52828557
14 52828565
14 52828781
14 52828806
14 52828866
14 52829073
14 52829126
14 52829239
14 52829608
14 52829788
14 52829800
14 52829818
14 52830125
14 52830148
14 52830257
14 52830262
14 52830282
14 52830286
14 52830334
14 52830381
14 52830400
14 52830415
14 52830525
14 52830557
14 52830566
14 52830605
14 52830680
14 52830703
14 52830728
14 52831215
14 52831332
14 52831424
14 52831522
14 52831574
14 52831707
14 52831719
14 52831769
14 52831773
14 52831921
14 52831964
14 52832076
14 52832087
14 52832212
14 52832341
14 52832429
14 52832533
14 52832638
14 52833019
14 52833043
14 52833105
14 52833189
14 52833230
14 52833294
14 52833486
14 52833490
14 52833608
14 52833676
14 52834023
14 52834069
14 52834284
14 52834473
14 52834479
14 52834499
14 52834575
14 52834605
14 52834737
14 52834854
14 52834900
14 52834914
14 52834934
14 52834957
14 52835005
14 52835206
14 52835228
14 52835400
14 52835520
14 52835566
14 52835680
14 52835764
14 52836148
14 52836313
14 52836609
14 52836719
14 52837443
14 52837943
14 52838115
14 52838576
14 52838732
14 52839194
14 52839423
14 52839563
14 52839581
14 52839603
14 52840246
14 52841437
14 52841627
14 52841951
14 52843519
14 52843752
14 52844206
14 52844433
14 52844561
14 52844969
14 52844991
14 52847714
14 52847816
14 52848348
14 52848607
14 52848918
14 52849116
14 52849476
14 52849618
14 52849770
14 52851121
14 52851435
14 52851478
14 52852368
14 52852442
14 52852491
14 52853463
14 52853537
14 52854071
14 52854151
14 52854154
14 52854224
14 52854428
14 52854848
14 52854862
14 52855208
14 52855263
14 52856749
14 52856916
14 52856934
14 52856939
14 52856956
14 52857464
14 52857656
14 52857834
14 52858061
14 52858327
14 52858723
14 52858810
14 52859253
14 52860209
14 52860357
14 52860359
14 52861185
14 52861724
14 52861890
14 52863396
14 52863411
14 52865713
14 52865788
14 52865797
14 52865818
14 52865904
14 52865920
14 52866099
14 52866408
14 52866469
14 52866606
14 52866609
14 52866728
14 52866891
14 52867008
14 52868828
14 52868835
14 52869460
14 52869468
14 52869649
14 52869744
14 52869811
14 52870502
14 52870878
14 52872949
14 52873044
14 52873079
14 52873301
14 52873310
14 52873323
14 52873343
14 52873380
14 52873398
14 52874083
14 52874084
14 52874407
14 52874462
14 52874563
14 52874698
14 52874744
14 52874787
14 52874799
14 52874815
14 52874832
14 52875117
14 52875666
14 52875735
14 52875797
14 52875922
14 52876032
14 52876061
14 52876139
14 52876195
14 52876200
14 52876516
14 52876522
14 52877619
14 52877640
14 52877897
14 52878002
14 52878014
14 52878016
14 52878323
14 52878386
14 52878446
14 52878892
14 52878983
14 52879134
14 52879183
14 52879276
14 52879423
14 52879444
14 52879578
14 52879671
14 52879793
14 52879874
14 52879995
14 52880003
14 52880312
14 52880848
14 52881631
14 52881985
14 52882130
14 52882150
14 52882433
14 52882659
14 52882769
14 52882821
14 52883036
14 52883954
14 52884818
14 52885139
14 52885993
14 52886530
14 52886779
14 52887533
14 52887774
14 52887790
14 52887810
14 52888662
14 52888761
14 52888770
14 52889464
14 52889536
14 52889563
14 52889608
14 52889692
14 52889727
14 52889738
14 52889817
14 52889840
14 52889876
14 52889895
14 52890180
14 52890707
14 52891191
14 52891198
14 52891240
14 52891332
14 52891429
14 52891570
14 52891580
14 52891783
14 52891854
14 52892030
14 52892128
14 52892290
14 52892300
14 52892328
14 52892429
14 52892470
14 52892806
14 52892994
14 52893101
14 52893114
14 52893124
14 52893313
14 52893337
14 52893417
14 52893455
14 52893474
14 52893482
14 52893540
14 52893627
14 52893659
14 52893712
14 52893725
14 52893742
14 52893834
14 52893866
14 52893875
14 52893930
14 52893949
14 52893962
14 52894075
14 52894076
14 52894095
14 52894137
14 52894178
14 52894271
14 52894348
14 52894430
14 52894455
14 52894545
14 52894728
14 52894794
14 52894806
14 52894822
14 52894950
14 52894996
14 52895159
14 52895351
14 52895388
14 52895487
14 52895551
14 52896590
14 52896772
14 52896773
14 52896899
14 52897007
14 52897196
14 52897289
14 52897684
14 52897687
14 52897863
14 52897888
14 52897932
14 52898070
14 52898109
14 52898414
14 52898703
14 52898729
14 52898909
14 52898938
14 52899086
14 52899100
14 52899133
14 52899430
14 52899494
14 52899510
14 52899611
14 52899632
14 52899692
14 52899996
14 52900004
14 52900522
14 52900621
14 52900823
14 52901078
14 52901124
14 52901167
14 52901776
14 52901876
14 52901992
14 52902139
14 52902238
14 52902304
14 52902316
14 52902335
14 52902571
14 52902583
14 52902649
14 52902660
14 52902719
14 52902759
14 52902863
14 52902879
14 52903214
14 52903281
14 52903401
14 52903416
14 52903716
14 52903724
14 52903875
14 52904091
14 52904092
14 52904125
14 52904176
14 52904177
14 52904609
14 52904665
14 52904682
14 52904864
14 52904900
14 52904947
14 52904951
14 52905081
14 52905341
14 52905558
14 52905628
14 52905675
14 52905708
14 52905742
14 52905760
14 52905762
14 52905807
14 52905943
14 52905945
14 52906022
14 52906087
14 52906112
14 52906147
14 52906173
14 52906177
14 52906233
14 52906261
14 52906274
14 52906299
14 52906347
14 52906409
14 52906473
14 52906498
14 52906511
14 52906517
14 52906532
14 52906534
14 52906620
14 52906644
14 52906682
14 52906732
14 52906793
14 52906797
14 52906840
14 52906976
14 52906979
14 52907051
14 52907088
14 52907140
14 52907157
14 52907301
14 52907315
14 52907379
14 52907399
14 52907405
14 52907416
14 52907482
14 52907640
14 52907792
14 52907812
14 52907906
14 52907932
14 52907955
14 52908116
14 52908134
14 52908494
14 52908574
14 52908592
14 52908597
14 52908611
14 52908770
14 52908808
14 52908829
14 52908974
14 52908990
14 52909081
14 52909104
14 52909131
14 52909222
14 52909262
14 52909763
14 52910038
14 52910064
14 52910108
14 52910260
14 52910273
14 52910403
14 52910459
14 52910564
14 52910977
14 52911047
14 52911516
14 52911613
14 52911633
14 52911635
14 52911637
14 52911703
14 52911757
14 52911787
14 52911890
14 52912047
14 52912049
14 52912172
14 52912294
14 52912493
14 52912524
14 52912795
14 52913232
14 52913365
14 52913564
14 52913568
14 52913735
14 52913761
14 52913907
14 52913933
14 52913947
14 52913953
14 52913954
14 52913973
14 52914349
14 52914487
14 52914488
14 52914500
14 52914516
14 52914522
14 52914551
14 52914563
14 52914629
14 52914634
14 52914635
14 52914658
14 52914726
14 52914731
14 52914743
14 52914748
14 52914771
14 52914813
14 52914850
14 52914851
14 52914939
14 52914949
14 52914956
14 52915000
14 52915084
14 52915301
14 52915727
14 52915755
14 52915756
14 52915825
14 52915887
14 52915936
14 52915997
14 52918248
14 52918249
14 52918262
14 52918286
14 52918295
14 52918301
14 52918430
14 52918517
14 52918527
14 52918621
14 52918668
14 52918681
14 52918691
14 52918881
14 52918887
14 52920347
14 52920476
14 52920501
14 52920578
14 52920599
14 52920733
14 52921271
14 52921311
14 52921357
14 52921607
14 52921806
14 52921836
14 52921879
14 52921958
14 52922027
14 52922084
14 52922138
14 52922213
14 52922268
14 52922301
14 52922529
14 52922621
14 52922886
14 52922907
14 52923015
14 52923021
14 52923027
14 52923104
14 52923214
14 52923256
14 52923472
14 52923635
14 52923677
14 52923737
14 52923787
14 52923925
14 52923992
14 52924038
14 52924269
14 52924502
14 52924543
14 52924668
14 52924815
14 52924841
14 52925093
14 52925355
14 52925413
14 52925585
14 52925690
14 52925714
14 52925716
14 52925772
14 52925990
14 52927788
14 52927915
14 52928069
14 52928161
14 52928549
14 52928759
14 52932100
14 52932328
14 52932803
14 52932821
14 52932988
14 52933141
14 52933443
14 52933556
14 52933574
14 52933655
14 52933675
14 52933676
14 52933702
14 52933976
14 52934023
14 52936729
14 52936973
14 52937067
14 52937161
14 52937315
14 52937977
14 52938026
14 52938046
14 52938162
14 52938194
14 52938418
14 52938624
14 52938929
14 52938961
14 52939266
14 52939898
14 52940005
14 52941170
14 52941209
14 52941240
14 52941353
14 52941688
14 52942962
14 52943014
14 52943341
14 52943344
14 52943648
14 52943852
14 52945298
14 52945398
14 52945408
14 52945584
14 52946020
14 52954278
14 52954345
14 52954715
14 52954770
14 52955070
14 52955563
14 52955668
14 52955672
14 52955754
14 52956113
14 52956214
14 52956440
14 52958175
14 52959762
14 52959909
14 52960137
14 52960291
14 52960469
14 52960549
14 52960767
14 52960817
14 52961339
14 52961376
14 52961629
14 52961794
14 52962167
14 52962524
14 52962792
14 52962928
14 52963090
14 52963636
14 52963747
14 52963801
14 52964062
14 52964695
14 52965422
14 52970091
14 52970172
14 52970271
14 52970722
14 52972550
14 52973339
14 52973991
14 52974751
14 52975281
14 52975734
14 52976865
14 52977060
14 52977658
14 52979634
14 52979757
14 52979916
14 52980116
14 52980598
14 52980648
14 52980872
14 52981012
14 52982740
14 52982972
14 52983430
14 52983655
14 52985497
14 52985688
14 52985862
14 52986595
14 52986978
14 52987021
14 52987952
14 52988492
14 52988759
14 52988982
14 52989050
14 52990520
14 52991277
14 52991399
14 52991576
14 52991889
14 52994480
14 52994770
14 52995040
14 52995591
14 52995594
14 52998384
14 52998416
14 52999705
14 53000502
14 53000702
14 53000865
14 53001233
14 53001350
14 53001717
14 53002313
14 53003202
14 53003834
14 53003990
14 53004938
14 53005072
14 53005312
14 53005977
14 53006964
14 53007093
14 53007430
14 53007513
14 53010757
14 53011077
14 53011124
14 53011943
14 53012219
14 53012603
14 53012816
14 53013208
14 53013842
14 53013920
14 53014814
14 53015033
14 53015103
14 53015175
14 53015330
14 53015831
14 53016148
14 53016263
14 53016325
14 53016475
14 53016501
14 53016605
14 53016823
14 53018068
14 53018197
14 53018303
14 53018388
14 53018456
14 53019093
14 53019139
14 53019751
14 53020139
14 53020466
14 53020548
14 53020653
14 53020922
14 53021047
14 53021274
14 53022130
14 53022732
14 53022835
14 53023172
14 53023469
14 53023522
14 53023551
14 53023667
14 53023803
14 53023816
14 53024025
14 53024396
14 53024454
14 53024641
14 53024740
14 53026765
14 53027301
14 53027593
14 53027599
14 53027606
14 53028779
14 53028822
14 53028829
14 53028956
14 53029342
14 53029479
14 53029543
14 53029631
14 53029649
14 53029751
14 53029970
14 53030080
14 53030098
14 53030623
14 53030966
14 53031101
14 53031125
14 53031202
14 53031213
14 53031539
14 53031805
14 53031843
14 53031944
14 53032006
14 53032152
14 53032297
14 53032712
14 53032731
14 53032735
14 53033213
14 53033322
14 53033391
14 53033624
14 53033784
14 53033805
14 53033850
14 53033894
14 53033895
14 53034004
14 53034513
14 53034569
14 53034726
14 53034906
14 53034950
14 53034987
14 53035049
14 53035262
14 53035390
14 53035405
14 53035446
14 53035462
14 53035469
14 53035518
14 53035604
14 53035610
14 53035674
14 53035699
14 53035743
14 53035748
14 53035881
14 53036248
14 53036268
14 53036299
14 53036415
14 53036416
14 53036470
14 53036500
14 53036678
14 53036970
14 53037019
14 53037034
14 53037375
14 53037420
14 53037490
14 53037530
14 53037540
14 53037626
14 53037645
14 53037662
14 53037668
14 53037678
14 53037707
14 53037810
14 53037836
14 53037891
14 53037965
14 53038001
14 53038023
14 53038042
14 53038073
14 53038125
14 53038136
14 53038172
14 53038196
14 53038269
14 53038281
14 53038290
14 53038526
14 53038571
14 53038720
14 53038724
14 53038807
14 53038808
14 53038819
14 53038849
14 53038854
14 53038859
14 53038885
14 53038947
14 53038968
14 53038971
14 53038985
14 53039075
14 53039085
14 53039111
14 53039350
14 53039435
14 53039462
14 53039490
14 53039543
14 53039556
14 53039564
14 53039581
14 53039623
14 53039626
14 53039629
14 53039648
14 53039753
14 53039829
14 53039842
14 53039881
14 53040008
14 53040053
14 53040071
14 53040085
14 53040120
14 53040147
14 53040156
14 53040177
14 53040217
14 53040229
14 53040248
14 53040263
14 53040289
14 53040294
14 53040295
14 53040313
14 53040374
14 53040385
14 53040392
14 53040503
14 53040506
14 53040597
14 53040663
14 53040674
14 53040725
14 53040787
14 53040854
14 53040901
14 53040924
14 53041016
14 53041064
14 53041073
14 53041106
14 53041119
14 53041120
14 53041185
14 53041207
14 53041209
14 53041250
14 53041260
14 53041298
14 53041299
14 53041346
14 53041505
14 53041509
14 53041536
14 53041586
14 53041662
14 53041871
14 53042088
14 53042118
14 53042122
14 53042139
14 53042226
14 53042285
14 53042296
14 53042423
14 53042596
14 53042781
14 53042845
14 53042852
14 53042885
14 53042897
14 53042981
14 53043170
14 53043406
14 53043450
14 53044574
14 53045050
14 53045964
14 53046072
14 53046981
14 53047081
14 53047115
14 53047149
14 53047166
14 53047231
14 53047267
14 53047677
14 53047726
14 53047825
14 53048319
14 53049113
14 53049708
14 53049755
14 53049762
14 53050541
14 53050770
14 53050788
14 53050917
14 53050980
14 53051001
14 53051023
14 53051087
14 53051100
14 53051245
14 53051283
14 53051300
14 53051301
14 53051328
14 53051331
14 53051338
14 53051340
14 53051407
14 53051436
14 53051454
14 53051461
14 53051474
14 53051527
14 53051542
14 53051587
14 53051752
14 53051901
14 53051955
14 53052051
14 53052066
14 53052537
14 53052562
14 53052649
14 53052850
14 53052863
14 53052875
14 53053206
14 53053646
14 53053679
14 53053696
14 53053709
14 53053860
14 53053863
14 53053881
14 53053930
14 53053936
14 53053981
14 53054003
14 53054135
14 53054171
14 53054217
14 53054223
14 53054224
14 53054232
14 53054291
14 53054339
14 53054564
14 53054669
14 53054736
14 53054758
14 53054822
14 53054890
14 53055490
14 53055606
14 53055645
14 53055704
14 53055769
14 53056004
14 53056015
14 53056055
14 53056101
14 53056155
14 53056193
14 53056366
14 53056549
14 53056840
14 53056841
14 53058278
14 53058646
14 53058839
14 53059362
14 53059402
14 53059423
14 53060709
14 53060713
14 53061169
14 53061616
14 53061674
14 53061878
14 53062038
14 53062141
14 53062215
14 53062228
14 53062259
14 53062313
14 53062679
14 53062686
14 53062770
14 53063056
14 53063133
14 53063169
14 53063174
14 53063187
14 53063397
14 53063462
14 53063496
14 53063515
14 53063771
14 53063964
14 53063965
14 53064049
14 53064448
14 53065449
14 53065537
14 53065629
14 53065658
14 53065716
14 53065838
14 53066021
14 53066060
14 53066167
14 53066504
14 53066742
14 53066983
14 53067393
14 53067632
14 53067901
14 53068156
14 53068227
14 53068236
14 53068565
14 53068949
14 53068991
14 53069092
14 53069381
14 53069434
14 53069651
14 53069659
14 53069899
14 53070305
14 53070309
14 53070343
14 53070772
14 53070777
14 53071057
14 53071059
14 53071329
14 53072887
14 53072946
14 53073050
14 53073051
14 53073062
14 53073085
14 53073150
14 53073189
14 53073206
14 53073270
14 53073703
14 53073834
14 53074134
14 53074136
14 53074200
14 53074286
14 53074334
14 53074358
14 53074596
14 53074700
14 53074790
14 53074876
14 53074987
14 53075139
14 53075469
14 53075508
14 53075509
14 53075915
14 53075924
14 53076179
14 53076244
14 53076304
14 53076737
14 53076815
14 53077021
14 53077024
14 53077063
14 53077175
14 53077272
14 53077276
14 53077337
14 53077475
14 53077481
14 53077614
14 53077763
14 53077775
14 53077808
14 53077874
14 53077889
14 53077897
14 53077902
14 53077974
14 53079652
14 53079692
14 53080443
14 53080483
14 53080489
14 53080604
14 53080676
14 53080716
14 53080791
14 53080823
14 53080825
14 53080939
14 53081024
14 53081106
14 53081145
14 53081150
14 53081160
14 53081331
14 53081363
14 53081381
14 53081431
14 53081446
14 53081461
14 53081560
14 53081616
14 53081633
14 53081669
14 53081670
14 53081686
14 53081736
14 53081807
14 53081875
14 53081910
14 53081989
14 53082001
14 53082231
14 53082315
14 53082392
14 53082398
14 53082602
14 53082668
14 53082973
14 53083046
14 53083078
14 53083136
14 53083150
14 53083264
14 53083269
14 53083335
14 53083337
14 53083517
14 53083528
14 53083665
14 53083800
14 53083843
14 53083917
14 53083993
14 53084103
14 53084106
14 53084124
14 53084167
14 53084435
14 53084486
14 53084858
14 53084922
14 53085295
14 53085469
14 53085625
14 53086354
14 53086865
14 53087479
14 53087724
14 53088382
14 53089189
14 53089465
14 53089598
14 53089785
14 53090618
14 53090974
14 53091073
14 53092836
14 53092979
14 53093104
14 53093535
14 53094767
14 53095658
14 53095805
14 53095841
14 53096417
14 53096787
14 53097151
14 53097351
14 53097716
14 53097777
14 53097804
14 53098427
14 53098551
14 53098555
14 53100814
14 53101347
14 53101378
14 53102221
14 53102566
14 53102701
14 53102747
14 53102787
14 53103729
14 53103848
14 53103856
14 53104089
14 53104103
14 53104224
14 53104306
14 53104511
14 53104701
14 53105142
14 53107219
14 53107220
14 53107787
14 53108035
14 53108312
14 53108317
14 53108334
14 53108368
14 53108392
14 53108450
14 53108736
14 53108749
14 53108786
14 53108893
14 53109036
14 53109060
14 53109079
14 53109144
14 53109147
14 53109169
14 53109271
14 53109329
14 53109371
14 53110486
14 53110491
14 53110538
14 53110609
14 53110667
14 53110735
14 53110737
14 53110809
14 53110826
14 53110838
14 53110844
14 53110896
14 53110906
14 53111003
14 53111022
14 53111068
14 53111085
14 53111087
14 53111105
14 53111112
14 53111205
14 53111263
14 53111322
14 53111455
14 53111503
14 53111628
14 53111646
14 53111661
14 53111697
14 53111739
14 53111780
14 53111817
14 53111892
14 53111895
14 53112096
14 53112112
14 53112117
14 53112159
14 53112182
14 53112235
14 53112322
14 53112334
14 53112342
14 53112367
14 53112406
14 53112415
14 53112458
14 53112506
14 53112529
14 53112542
14 53112609
14 53112621
14 53112979
14 53113082
14 53113172
14 53113303
14 53113325
14 53113440
14 53113583
14 53113679
14 53113893
14 53113928
14 53113965
14 53113997
14 53114047
14 53114147
14 53114205
14 53114238
14 53114278
14 53114354
14 53114623
14 53114639
14 53114841
14 53114963
14 53115005
14 53115057
14 53115065
14 53115096
14 53115099
14 53115101
14 53115104
14 53115111
14 53115169
14 53115181
14 53115199
14 53115252
14 53115948
14 53116173
14 53116245
14 53116279
14 53116291
14 53120896
14 53121048
14 53121402
14 53121409
14 53121435
14 53121481
14 53121491
14 53121969
14 53122310
14 53122381
14 53122382
14 53122492
14 53122523
14 53122705
14 53122717
14 53122759
14 53122922
14 53123166
14 53123238
14 53123316
14 53123379
14 53123380
14 53123579
14 53123922
14 53123927
14 53124076
14 53124082
14 53124542
14 53126014
14 53126893
14 53129812
14 53129849
14 53130000
14 53130078
14 53130995
14 53131126
14 53131275
14 53131297
14 53131591
14 53131621
14 53131627
14 53131670
14 53131723
14 53136026
14 53136335
14 53136692
14 53136769
14 53136804
14 53136856
14 53136879
14 53136957
14 53137026
14 53137125
14 53137168
14 53137329
14 53137379
14 53137562
14 53137593
14 53137733
14 53137737
14 53137838
14 53138216
14 53138352
14 53138564
14 53138967
14 53139047
14 53139174
14 53139490
14 53139770
14 53139784
14 53139838
14 53139937
14 53140038
14 53140473
14 53140791
14 53141347
14 53141739
14 53141782
14 53141981
14 53141989
14 53142185
14 53142310
14 53142435
14 53142590
14 53142751
14 53142765
14 53142903
14 53142987
14 53143396
14 53144283
14 53144656
14 53144661
14 53144685
14 53144690
14 53144711
14 53144726
14 53144938
14 53145023
14 53145134
14 53146211
14 53146468
14 53146817
14 53146906
14 53148138
14 53148191
14 53148701
14 53149530
14 53149572
14 53149594
14 53149640
14 53149997
14 53152752
14 53152855
14 53152925
14 53153031
14 53153633
14 53153693
14 53153986
14 53154073
14 53154118
14 53154166
14 53154301
14 53154309
14 53154314
14 53154325
14 53154436
14 53154509
14 53154531
14 53154532
14 53154702
14 53154744
14 53154774
14 53154968
14 53155028
14 53155029
14 53155085
14 53155274
14 53155313
14 53155600
14 53155737
14 53155885
14 53156135
14 53156145
14 53156416
14 53156423
14 53157540
14 53157952
14 53158266
14 53158411
14 53158515
14 53158547
14 53158548
14 53158659
14 53159753
14 53159858
14 53160122
14 53160124
14 53160362
14 53160383
14 53160428
14 53160578
14 53160731
14 53160798
14 53160910
14 53161092
14 53161109
14 53161157
14 53161252
14 53161445
14 53161451
14 53161702
14 53161729
14 53161738
14 53161816
14 53161846
14 53161932
14 53164027
14 53164323
14 53164372
14 53164445
14 53164538
14 53164610
14 53164616
14 53164700
14 53165068
14 53165142
14 53165159
14 53165207
14 53165217
14 53165306
14 53165469
14 53165551
14 53165637
14 53165907
14 53166181
14 53166283
14 53166438
14 53166523
14 53166542
14 53166544
14 53166545
14 53166589
14 53166639
14 53166761
14 53166816
14 53166827
14 53167219
14 53167233
14 53167355
14 53167385
14 53167429
14 53167447
14 53167487
14 53167615
14 53167854
14 53167947
14 53168015
14 53168033
14 53168038
14 53168048
14 53168140
14 53168181
14 53168236
14 53168321
14 53168492
14 53168717
14 53168734
14 53168821
14 53169546
14 53169745
14 53169762
14 53169767
14 53169909
14 53170071
14 53170088
14 53170091
14 53170099
14 53170103
14 53170270
14 53170335
14 53170341
14 53170361
14 53170417
14 53170425
14 53170427
14 53170434
14 53170547
14 53170645
14 53170855
14 53171009
14 53171038
14 53171144
14 53171233
14 53171356
14 53171965
14 53172091
14 53173149
14 53173150
14 53173476
14 53173508
14 53173682
14 53173949
14 53174001
14 53174237
14 53174368
14 53174400
14 53174591
14 53174629
14 53175004
14 53175023
14 53175072
14 53175305
14 53175359
14 53175680
14 53175747
14 53175779
14 53175863
14 53175905
14 53176371
14 53176480
14 53177813
14 53178028
14 53178058
14 53178114
14 53178231
14 53178342
14 53178389
14 53178736
14 53178891
14 53179010
14 53179139
14 53179141
14 53179296
14 53179408
14 53179478
14 53179556
14 53179923
14 53179984
14 53180319
14 53180466
14 53180505
14 53180565
14 53180746
14 53180777
14 53180888
14 53180892
14 53180967
14 53180984
14 53181271
14 53182661
14 53182685
14 53182870
14 53183043
14 53183129
14 53183348
14 53183355
14 53183488
14 53183489
14 53183528
14 53183534
14 53183585
14 53184707
14 53184831
14 53184918
14 53185170
14 53185240
14 53185362
14 53185444
14 53185857
14 53185866
14 53186752
14 53186818
14 53187279
14 53187314
14 53187386
14 53187481
14 53187727
14 53187874
14 53188032
14 53188114
14 53189174
14 53189240
14 53189243
14 53189315
14 53189791
14 53189822
14 53189869
14 53189990
14 53190589
14 53190615
14 53191007
14 53191290
14 53191486
14 53191545
14 53191567
14 53191604
14 53192273
14 53192425
14 53192544
14 53192601
14 53192990
14 53193466
14 53193545
14 53193788
14 53193803
14 53194015
14 53194146
14 53194329
14 53194330
14 53194458
14 53194751
14 53195598
14 53196110
14 53196116
14 53196117
14 53196236
14 53196249
14 53196955
14 53197218
14 53197252
14 53197275
14 53197343
14 53197375
14 53197403
14 53197789
14 53197855
14 53197857
14 53201013
14 53201025
14 53201200
14 53201296
14 53201315
14 53201438
14 53201452
14 53201525
14 53201581
14 53201584
14 53201874
14 53201910
14 53201918
14 53201920
14 53201999
14 53202010
14 53202012
14 53202052
14 53202109
14 53202821
14 53202890
14 53202923
14 53202993
14 53203004
14 53203179
14 53203408
14 53203425
14 53203553
14 53203686
14 53204138
14 53204453
14 53204481
14 53204519
14 53204557
14 53204569
14 53204586
14 53204693
14 53204694
14 53205093
14 53205229
14 53205230
14 53205352
14 53205363
14 53205705
14 53205768
14 53205875
14 53206190
14 53206275
14 53206402
14 53206464
14 53206480
14 53207287
14 53207403
14 53207687
14 53207783
14 53207851
14 53207943
14 53207947
14 53208081
14 53208083
14 53208332
14 53208418
14 53208792
14 53208906
14 53208928
14 53208998
14 53209040
14 53209168
14 53209264
14 53209319
14 53209409
14 53209500
14 53209613
14 53209620
14 53209683
14 53209684
14 53210011
14 53210050
14 53210054
14 53210134
14 53210362
14 53210385
14 53210472
14 53210516
14 53210549
14 53210574
14 53210639
14 53210644
14 53210893
14 53211037
14 53211275
14 53211482
14 53211595
14 53211628
14 53211708
14 53211763
14 53211787
14 53212561
14 53212603
14 53214172
14 53214281
14 53214412
14 53214492
14 53214635
14 53214701
14 53214738
14 53214771
14 53215129
14 53215445
14 53215591
14 53215666
14 53215675
14 53215726
14 53215756
14 53215765
14 53215829
14 53216259
14 53216450
14 53216654
14 53216907
14 53216964
14 53217210
14 53217524
14 53217603
14 53219413
14 53219416
14 53219432
14 53219505
14 53219522
14 53219576
14 53219762
14 53219778
14 53219800
14 53219896
14 53219998
14 53220081
14 53220130
14 53220217
14 53220378
14 53220491
14 53220537
14 53220716
14 53220754
14 53220784
14 53221897
14 53222562
14 53222594
14 53223379
14 53223476
14 53223610
14 53223797
14 53223844
14 53224105
14 53224394
14 53224717
14 53224866
14 53225051
14 53225099
14 53225565
14 53225699
14 53226307
14 53226449
14 53227509
14 53228087
14 53228251
14 53228302
14 53228348
14 53228420
14 53228485
14 53228797
14 53228934
14 53229425
14 53229540
14 53229765
14 53229979
14 53229984
14 53230010
14 53230077
14 53230087
14 53230510
14 53230587
14 53230623
14 53230628
14 53230638
14 53230662
14 53231181
14 53231285
14 53231296
14 53231369
14 53231382
14 53231945
14 53232180
14 53232199
14 53232239
14 53232279
14 53232337
14 53232371
14 53232542
14 53232749
14 53233033
14 53233182
14 53233423
14 53233597
14 53233641
14 53233731
14 53233804
14 53234341
14 53234342
14 53234366
14 53234445
14 53234610
14 53234635
14 53234638
14 53234674
14 53234694
14 53234862
14 53234914
14 53235220
14 53235288
14 53235329
14 53235357
14 53235425
14 53235468
14 53235647
14 53235946
14 53235954
14 53235980
14 53236228
14 53240021
14 53240377
14 53240381
14 53241329
14 53241399
14 53241572
14 53241931
14 53241950
14 53241980
14 53242117
14 53242468
14 53242469
14 53242806
14 53242937
14 53242988
14 53242993
14 53243164
14 53243212
14 53243214
14 53243826
14 53243842
14 53244448
14 53246527
14 53246644
14 53246999
14 53247038
14 53247189
14 53247248
14 53247335
14 53247584
14 53247972
14 53247984
14 53248012
14 53248029
14 53248283
14 53248359
14 53248391
14 53248457
14 53248599
14 53248780
14 53248840
14 53248876
14 53248879
14 53248917
14 53249077
14 53249154
14 53249300
14 53249314
14 53249465
14 53249470
14 53249506
14 53249686
14 53249714
14 53249834
14 53249859
14 53249872
14 53249875
14 53249894
14 53249972
14 53250016
14 53250180
14 53250199
14 53250289
14 53250326
14 53250364
14 53250378
14 53250404
14 53250643
14 53250658
14 53250709
14 53250757
14 53250764
14 53250765
14 53250814
14 53250845
14 53250977
14 53251006
14 53251053
14 53251087
14 53251139
14 53251244
14 53251363
14 53251520
14 53251598
14 53251954
14 53251990
14 53252303
14 53252332
14 53252483
14 53252506
14 53252510
14 53252525
14 53252580
14 53252615
14 53252672
14 53252691
14 53252712
14 53252771
14 53252816
14 53252925
14 53252982
14 53252998
14 53253084
14 53253222
14 53253395
14 53253423
14 53253487
14 53253643
14 53253658
14 53253664
14 53253673
14 53253900
14 53254064
14 53254370
14 53254393
14 53254726
14 53254743
14 53254865
14 53255143
14 53255261
14 53255467
14 53255806
14 53255808
14 53255809
14 53255960
14 53256125
14 53256205
14 53256318
14 53256334
14 53256411
14 53256416
14 53256428
14 53256442
14 53256481
14 53256512
14 53256604
14 53256623
14 53256715
14 53256731
14 53256737
14 53256761
14 53256801
14 53256806
14 53256849
14 53256903
14 53256910
14 53256912
14 53256918
14 53257056
14 53257113
14 53257123
14 53257205
14 53257212
14 53257213
14 53257217
14 53257235
14 53257285
14 53257741
14 53257778
14 53257787
14 53257883
14 53257902
14 53257909
14 53258002
14 53258139
14 53258147
14 53258179
14 53258194
14 53258220
14 53258233
14 53258338
14 53258396
14 53258439
14 53258550
14 53258606
14 53258725
14 53258759
14 53258823
14 53258897
14 53258909
14 53258949
14 53258951
14 53259025
14 53259029
14 53259030
14 53259057
14 53259138
14 53259155
14 53259171
14 53259199
14 53259262
14 53259350
14 53259771
14 53259774
14 53259929
14 53260320
14 53260342
14 53260346
14 53260406
14 53260535
14 53260602
14 53260804
14 53260846
14 53260864
14 53260995
14 53261060
14 53261077
14 53261173
14 53261174
14 53261196
14 53261282
14 53261385
14 53261936
14 53262145
14 53262448
14 53262476
14 53262864
14 53264851
14 53265273
14 53265305
14 53265342
14 53265371
14 53265772
14 53265787
14 53265918
14 53265922
14 53266099
14 53266181
14 53266187
14 53266600
14 53266612
14 53266631
14 53266653
14 53267099
14 53267298
14 53267376
14 53272209
14 53272272
14 53272704
14 53272737
14 53272838
14 53273063
14 53273190
14 53273230
14 53273351
14 53273513
14 53273650
14 53276886
14 53277009
14 53277340
14 53277345
14 53277393
14 53277703
14 53277707
14 53277721
14 53277776
14 53277944
14 53277969
14 53277997
14 53278040
14 53278045
14 53278070
14 53278084
14 53278123
14 53278131
14 53278549
14 53278578
14 53278667
14 53278869
14 53278879
14 53278900
14 53278909
14 53279046
14 53279066
14 53279068
14 53279076
14 53279086
14 53279087
14 53279095
14 53282503
14 53282516
14 53282655
14 53282745
14 53282823
14 53282991
14 53283092
14 53283169
14 53283348
14 53283399
14 53283455
14 53283493
14 53283699
14 53283782
14 53283883
14 53283884
14 53284017
14 53284040
14 53284089
14 53284195
14 53284257
14 53284280
14 53284450
14 53284693
14 53284795
14 53284810
14 53284843
14 53284985
14 53285203
14 53285208
14 53285310
14 53285616
14 53285920
14 53286182
14 53286911
14 53286956
14 53286969
14 53287063
14 53287079
14 53287202
14 53287264
14 53287411
14 53287499
14 53287565
14 53287629
14 53287733
14 53287835
14 53287984
14 53288306
14 53288469
14 53288494
14 53288730
14 53288751
14 53288812
14 53288852
14 53288915
14 53289075
14 53289280
14 53289355
14 53289410
14 53289543
14 53289562
14 53289682
14 53289757
14 53289815
14 53290006
14 53290142
14 53290163
14 53290237
14 53290453
14 53290478
14 53290877
14 53290929
14 53290965
14 53291074
14 53291267
14 53291274
14 53292562
14 53292608
14 53292754
14 53292812
14 53292821
14 53292870
14 53292956
14 53292968
14 53292979
14 53293181
14 53293188
14 53293399
14 53293416
14 53293434
14 53293442
14 53293572
14 53293594
14 53293656
14 53293699
14 53293863
14 53293885
14 53295644
14 53295897
14 53296203
14 53296217
14 53296272
14 53296288
14 53297885
14 53297969
14 53298035
14 53298126
14 53298179
14 53298186
14 53298473
14 53298534
14 53298679
14 53298727
14 53298728
14 53298772
14 53298977
14 53299002
14 53299013
14 53299430
14 53299639
14 53299686
14 53299776
14 53299965
14 53300152
14 53300187
14 53300301
14 53300420
14 53300436
14 53300508
14 53300547
14 53300592
14 53300928
14 53301110
14 53301164
14 53301165
14 53301238
14 53301442
14 53301487
14 53301529
14 53301639
14 53301662
14 53301666
14 53301696
14 53301935
14 53302326
14 53302362
14 53302382
14 53302470
14 53302514
14 53302553
14 53302769
14 53302801
14 53302840
14 53302987
14 53303062
14 53303169
14 53303267
14 53303294
14 53303424
14 53303579
14 53303581
14 53304076
14 53304910
14 53304927
14 53304938
14 53305290
14 53305445
14 53305653
14 53305797
14 53306052
14 53306538
14 53306574
14 53306657
14 53306943
14 53306958
14 53306975
14 53307009
14 53307043
14 53307091
14 53307427
14 53307744
14 53307848
14 53307951
14 53308214
14 53308458
14 53308469
14 53308627
14 53308809
14 53308854
14 53309334
14 53309503
14 53310051
14 53310055
14 53310064
14 53310068
14 53310264
14 53310704
14 53310773
14 53310890
14 53311077
14 53311373
14 53311583
14 53311663
14 53311665
14 53311755
14 53311919
14 53311940
14 53311969
14 53312091
14 53312348
14 53312371
14 53312589
14 53312590
14 53312632
14 53312818
14 53313212
14 53313226
14 53313366
14 53313448
14 53313495
14 53313535
14 53313695
14 53313886
14 53314182
14 53314185
14 53314400
14 53314858
14 53314937
14 53315157
14 53315311
14 53315312
14 53315346
14 53315348
14 53315356
14 53315370
14 53315553
14 53315586
14 53315793
14 53316078
14 53316118
14 53316139
14 53316263
14 53316314
14 53316396
14 53316607
14 53316784
14 53316797
14 53316881
14 53317274
14 53317324
14 53317573
14 53317578
14 53317607
14 53317614
14 53317680
14 53317913
14 53317979
14 53317984
14 53318041
14 53318068
14 53318131
14 53318174
14 53318370
14 53318409
14 53318457
14 53318552
14 53318907
14 53318956
14 53318988
14 53319072
14 53319115
14 53319188
14 53319268
14 53319452
14 53319456
14 53319493
14 53319505
14 53319728
14 53319867
14 53319929
14 53319931
14 53319996
14 53320906
14 53320933
14 53321111
14 53321392
14 53321552
14 53321625
14 53322347
14 53322381
14 53322668
14 53322806
14 53322945
14 53323246
14 53323511
14 53323565
14 53323705
14 53323741
14 53324331
14 53324342
14 53324434
14 53324435
14 53324437
14 53324491
14 53324551
14 53324591
14 53324666
14 53324718
14 53325016
14 53325438
14 53325646
14 53325700
14 53325708
14 53325743
14 53325847
14 53325852
14 53325876
14 53325888
14 53325890
14 53326083
14 53326150
14 53326219
14 53326442
14 53326454
14 53326562
14 53326593
14 53326671
14 53326752
14 53326802
14 53326825
14 53326879
14 53326886
14 53326895
14 53327033
14 53327045
14 53327148
14 53327389
14 53327530
14 53327531
14 53327534
14 53327611
14 53329735
14 53329766
14 53329845
14 53329872
14 53329899
14 53329953
14 53329982
14 53329987
14 53330101
14 53330212
14 53330249
14 53330276
14 53330367
14 53330375
14 53330605
14 53330617
14 53330621
14 53330632
14 53330697
14 53330856
14 53330861
14 53330921
14 53330922
14 53331118
14 53331129
14 53331134
14 53331145
14 53331212
14 53331245
14 53331276
14 53331277
14 53331361
14 53331447
14 53331652
14 53331668
14 53331681
14 53331757
14 53331789
14 53331965
14 53331966
14 53332043
14 53332390
14 53332413
14 53332474
14 53332476
14 53332517
14 53332611
14 53332690
14 53332907
14 53333645
14 53334063
14 53334072
14 53334755
14 53335106
14 53335373
14 53335482
14 53335718
14 53335801
14 53335809
14 53336008
14 53336523
14 53336959
14 53337322
14 53337631
14 53337634
14 53337670
14 53337705
14 53337719
14 53337949
14 53338140
14 53340021
14 53340475
14 53340573
14 53340616
14 53340680
14 53340744
14 53341134
14 53341512
14 53341586
14 53341618
14 53341733
14 53341735
14 53341739
14 53342509
14 53342599
14 53342810
14 53343002
14 53343266
14 53343686
14 53343847
14 53343890
14 53343921
14 53343932
14 53343941
14 53343978
14 53344456
14 53344564
14 53344781
14 53344949
14 53345245
14 53345285
14 53345295
14 53345299
14 53345506
14 53345652
14 53346165
14 53346296
14 53346329
14 53346496
14 53348537
14 53350369
14 53350635
14 53350735
14 53350792
14 53350917
14 53350973
14 53351084
14 53351847
14 53352033
14 53352130
14 53352341
14 53352472
14 53352499
14 53353266
14 53353327
14 53353399
14 53353829
14 53354419
14 53354505
14 53354630
14 53354643
14 53354652
14 53354734
14 53354776
14 53354821
14 53354921
14 53354964
14 53354988
14 53355005
14 53355014
14 53355067
14 53355405
14 53355434
14 53355595
14 53355607
14 53355668
14 53355720
14 53355729
14 53355751
14 53355795
14 53356146
14 53356194
14 53356355
14 53356356
14 53356378
14 53356452
14 53356457
14 53356590
14 53356823
14 53356969
14 53356985
14 53357041
14 53357630
14 53357671
14 53358186
14 53358202
14 53358223
14 53358518
14 53358530
14 53358726
14 53358945
14 53358949
14 53358952
14 53359001
14 53359094
14 53359217
14 53361124
14 53361133
14 53361899
14 53361910
14 53362049
14 53362076
14 53362209
14 53362309
14 53362656
14 53363108
14 53363228
14 53363400
14 53363402
14 53363456
14 53363642
14 53363809
14 53364174
14 53364347
14 53364562
14 53364619
14 53364663
14 53365194
14 53365468
14 53365478
14 53365573
14 53365742
14 53366388
14 53366406
14 53366438
14 53366688
14 53366713
14 53366847
14 53366855
14 53366878
14 53366920
14 53367177
14 53367245
14 53367460
14 53367613
14 53367702
14 53367755
14 53368665
14 53369735
14 53369869
14 53370092
14 53370693
14 53370953
14 53371066
14 53371145
14 53371217
14 53371295
14 53371421
14 53371701
14 53371837
14 53372827
14 53373038
14 53373395
14 53373525
14 53374480
14 53374550
14 53374784
14 53375713
14 53376055
14 53380167
14 53380169
14 53380203
14 53381156
14 53381981
14 53382300
14 53382905
14 53382973
14 53383022
14 53383127
14 53383302
14 53383676
14 53383811
14 53383974
14 53384500
14 53384688
14 53384837
14 53384946
14 53384967
14 53385673
14 53385695
14 53385881
14 53386000
14 53386302
14 53386633
14 53387154
14 53387237
14 53387331
14 53387395
14 53387526
14 53387784
14 53388271
14 53388295
14 53388643
14 53388669
14 53392162
14 53393486
14 53393781
14 53393826
14 53394008
14 53394032
14 53394226
14 53394238
14 53394888
14 53394889
14 53395224
14 53395384
14 53395458
14 53395481
14 53396477
14 53396865
14 53398216
14 53399376
14 53399408
14 53402092
14 53402231
14 53402307
14 53402398
14 53402411
14 53402507
14 53402535
14 53402889
14 53402972
14 53403166
14 53403513
14 53403794
14 53403944
14 53405906
14 53405971
14 53406094
14 53406409
14 53406410
14 53406446
14 53407548
14 53408042
14 53408875
14 53409072
14 53409096
14 53409208
14 53409599
14 53410001
14 53410341
14 53410395
14 53410787
14 53410983
14 53411088
14 53411302
14 53411529
14 53411558
14 53411582
14 53411689
14 53411712
14 53411720
14 53411860
14 53411912
14 53411913
14 53412142
14 53412260
14 53412325
14 53412465
14 53412521
14 53412544
14 53412565
14 53412581
14 53412961
14 53412982
14 53413026
14 53413083
14 53413097
14 53413149
14 53413176
14 53413430
14 53413634
14 53413741
14 53413809
14 53414289
14 53414358
14 53414361
14 53414373
14 53414475
14 53414486
14 53414906
14 53415405
14 53415461
14 53415504
14 53415655
14 53415724
14 53415878
14 53416373
14 53417168
14 53417179
14 53417708
14 53417780
14 53418175
14 53418229
14 53418352
14 53418368
14 53418965
14 53419550
14 53419596
14 53419804
14 53419807
14 53419845
14 53420082
14 53420134
14 53420278
14 53420392
14 53420787
14 53420841
14 53421114
14 53421132
14 53421304
14 53421652
14 53421676
14 53421853
14 53422011
14 53422236
14 53422509
14 53422653
14 53422757
14 53423135
14 53423213
14 53423962
14 53424245
14 53424325
14 53428879
14 53429272
14 53430081
14 53430511
14 53430596
14 53430891
14 53430961
14 53431134
14 53431277
14 53431413
14 53432078
14 53432141
14 53432249
14 53432554
14 53433267
14 53433393
14 53433571
14 53433645
14 53433967
14 53434102
14 53434177
14 53434206
14 53434738
14 53434749
14 53434937
14 53434941
14 53434961
14 53435588
14 53435631
14 53436435
14 53436718
14 53436727
14 53436762
14 53436797
14 53436906
14 53436957
14 53439262
14 53439372
14 53439380
14 53439480
14 53439565
14 53439576
14 53440309
14 53440320
14 53440336
14 53440366
14 53440848
14 53441039
14 53441100
14 53441101
14 53441119
14 53441287
14 53441324
14 53441373
14 53441504
14 53441883
14 53442111
14 53442718
14 53443601
14 53444599
14 53444803
14 53444854
14 53444978
14 53444981
14 53445074
14 53445077
14 53445357
14 53445546
14 53445644
14 53445743
14 53445783
14 53445791
14 53445858
14 53453223
14 53454229
14 53454273
14 53454293
14 53454335
14 53454457
14 53455647
14 53455766
14 53455826
14 53455841
14 53455928
14 53455959
14 53455981
14 53456198
14 53456275
14 53456277
14 53456451
14 53456579
14 53456683
14 53457018
14 53457022
14 53457066
14 53457089
14 53457313
14 53460394
14 53461661
14 53461678
14 53462057
14 53462079
14 53462120
14 53462466
14 53462632
14 53463603
14 53463718
14 53464728
14 53464918
14 53465194
14 53466904
14 53467254
14 53468890
14 53468944
14 53469072
14 53469164
14 53469171
14 53469274
14 53469290
14 53469376
14 53469417
14 53469473
14 53469510
14 53469863
14 53469992
14 53471312
14 53471365
14 53471400
14 53471885
14 53472318
14 53472371
14 53472372
14 53472484
14 53472520
14 53472604
14 53472613
14 53472638
14 53472656
14 53472666
14 53472739
14 53472742
14 53472749
14 53472808
14 53472845
14 53473069
14 53473252
14 53473970
14 53473992
14 53473997
14 53474290
14 53474494
14 53474703
14 53474704
14 53475291
14 53475349
14 53475448
14 53475467
14 53475526
14 53475594
14 53475704
14 53475880
14 53475919
14 53475939
14 53477021
14 53477052
14 53477223
14 53477509
14 53477539
14 53477895
14 53477971
14 53479123
14 53479139
14 53479348
14 53479398
14 53479463
14 53479784
14 53479794
14 53479870
14 53479873
14 53480160
14 53480542
14 53480741
14 53480759
14 53481019
14 53481038
14 53481086
14 53481098
14 53481494
14 53481629
14 53481644
14 53481720
14 53481921
14 53481946
14 53482011
14 53482058
14 53482407
14 53482755
14 53482892
14 53482959
14 53483010
14 53483061
14 53483107
14 53483329
14 53483463
14 53483507
14 53483622
14 53483662
14 53483805
14 53484261
14 53484338
14 53484504
14 53484554
14 53484793
14 53484794
14 53485328
14 53486095
14 53486148
14 53486474
14 53487015
14 53487037
14 53487135
14 53487336
14 53487678
14 53487740
14 53487990
14 53488051
14 53488151
14 53490368
14 53490601
14 53490689
14 53490745
14 53490746
14 53491048
14 53491189
14 53491358
14 53491388
14 53491505
14 53491597
14 53491603
14 53491813
14 53491883
14 53492058
14 53492583
14 53492682
14 53492707
14 53492824
14 53492906
14 53492991
14 53493023
14 53493109
14 53493144
14 53493181
14 53493228
14 53493351
14 53493404
14 53493498
14 53493561
14 53494050
14 53494170
14 53494214
14 53494257
14 53494306
14 53494592
14 53494692
14 53495089
14 53495303
14 53495390
14 53495466
14 53495565
14 53495612
14 53495629
14 53495648
14 53495864
14 53495902
14 53496239
14 53496301
14 53496398
14 53496752
14 53496763
14 53496927
14 53496959
14 53496997
14 53497003
14 53497187
14 53497382
14 53497524
14 53497537
14 53497635
14 53497676
14 53497692
14 53497814
14 53497971
14 53498267
14 53498334
14 53498675
14 53498800
14 53499026
14 53499199
14 53499218
14 53499469
14 53499484
14 53499505
14 53499887
14 53499906
14 53500214
14 53500226
14 53500278
14 53500419
14 53500421
14 53500509
14 53500665
14 53500937
14 53501020
14 53501068
14 53501132
14 53501149
14 53501269
14 53501332
14 53501359
14 53501363
14 53501381
14 53501382
14 53501542
14 53501564
14 53501574
14 53501641
14 53501697
14 53501730
14 53501777
14 53501793
14 53501876
14 53501882
14 53501893
14 53501905
14 53502046
14 53502233
14 53502274
14 53502312
14 53502396
14 53502459
14 53502490
14 53502520
14 53502531
14 53502544
14 53502570
14 53502674
14 53502741
14 53502844
14 53502868
14 53502915
14 53502951
14 53502956
14 53502982
14 53503029
14 53503037
14 53503162
14 53503173
14 53503250
14 53503308
14 53503346
14 53503418
14 53503443
14 53503524
14 53503854
14 53503859
14 53503902
14 53503930
14 53503931
14 53503941
14 53503953
14 53503969
14 53504020
14 53504133
14 53504155
14 53504177
14 53504233
14 53504323
14 53504332
14 53504352
14 53504379
14 53504463
14 53504464
14 53504585
14 53504657
14 53504661
14 53504667
14 53504692
14 53504710
14 53504711
14 53504841
14 53504847
14 53505062
14 53505090
14 53505188
14 53505245
14 53505316
14 53505670
14 53505873
14 53505874
14 53505948
14 53506104
14 53506158
14 53506497
14 53506669
14 53506718
14 53506757
14 53506819
14 53506867
14 53507037
14 53507054
14 53507105
14 53507107
14 53507493
14 53507496
14 53507671
14 53507769
14 53507943
14 53508069
14 53508353
14 53508388
14 53508389
14 53508627
14 53508734
14 53508785
14 53508908
14 53508925
14 53509070
14 53509186
14 53509395
14 53509608
14 53509815
14 53509848
14 53509925
14 53510107
14 53510210
14 53510282
14 53510357
14 53510496
14 53511351
14 53511537
14 53511610
14 53511810
14 53511841
14 53512464
14 53512470
14 53512506
14 53512875
14 53512931
14 53513083
14 53513190
14 53513519
14 53513628
14 53513647
14 53513707
14 53513757
14 53513842
14 53513877
14 53513979
14 53514053
14 53514142
14 53514175
14 53514191
14 53514459
14 53515013
14 53515024
14 53515042
14 53515075
14 53515128
14 53515412
14 53515415
14 53515434
14 53515510
14 53515568
14 53515855
14 53515975
14 53516048
14 53516082
14 53516094
14 53516097
14 53516130
14 53516161
14 53516181
14 53516624
14 53516641
14 53516650
14 53516675
14 53516745
14 53516755
14 53516897
14 53517001
14 53517296
14 53517507
14 53517573
14 53517619
14 53517772
14 53517802
14 53517844
14 53517981
14 53518286
14 53518293
14 53518365
14 53518433
14 53518470
14 53518576
14 53518803
14 53518879
14 53518961
14 53518969
14 53518980
14 53519179
14 53519244
14 53519424
14 53519426
14 53519560
14 53519561
14 53519965
14 53520007
14 53520047
14 53520142
14 53520153
14 53520156
14 53520259
14 53520282
14 53520284
14 53526866
14 53526926
14 53528036
14 53528079
14 53528193
14 53528433
14 53528496
14 53528513
14 53528540
14 53528542
14 53528574
14 53528816
14 53529245
14 53529252
14 53529584
14 53529655
14 53529817
14 53529880
14 53529999
14 53530112
14 53530379
14 53530432
14 53530522
14 53530720
14 53530992
14 53530996
14 53531397
14 53531479
14 53531627
14 53531664
14 53531742
14 53532012
14 53532253
14 53532319
14 53533302
14 53533533
14 53533695
14 53534494
14 53534532
14 53534591
14 53534595
14 53534726
14 53535232
14 53535598
14 53536637
14 53537113
14 53537116
14 53537138
14 53537145
14 53537577
14 53537612
14 53537762
14 53537941
14 53538131
14 53538181
14 53538205
14 53538270
14 53538315
14 53538591
14 53538828
14 53538917
14 53538983
14 53538990
14 53539402
14 53539440
14 53539714
14 53540172
14 53540777
14 53541015
14 53541033
14 53541052
14 53541217
14 53541277
14 53541289
14 53541306
14 53541365
14 53541390
14 53541464
14 53541691
14 53541864
14 53542081
14 53542593
14 53542594
14 53542603
14 53542634
14 53542725
14 53542835
14 53542850
14 53542882
14 53545225
14 53545333
14 53545401
14 53545429
14 53545655
14 53545793
14 53545813
14 53545851
14 53546046
14 53546312
14 53546337
14 53546463
14 53546482
14 53546520
14 53546556
14 53546578
14 53546611
14 53546681
14 53547025
14 53547048
14 53547064
14 53547087
14 53547114
14 53547166
14 53547180
14 53547409
14 53547436
14 53547891
14 53547903
14 53547929
14 53547950
14 53547999
14 53548138
14 53548139
14 53548141
14 53548176
14 53548191
14 53548292
14 53551673
14 53551737
14 53551738
14 53551771
14 53551801
14 53552158
14 53552233
14 53552283
14 53552418
14 53552443
14 53552575
14 53552773
14 53552929
14 53552931
14 53553148
14 53553256
14 53553282
14 53553540
14 53553782
14 53554293
14 53554301
14 53554615
14 53554834
14 53555075
14 53555272
14 53555740
14 53556781
14 53559698
14 53559892
14 53561075
14 53561156
14 53561915
14 53561999
14 53562833
14 53563315
14 53563344
14 53563834
14 53564741
14 53564857
14 53564995
14 53565232
14 53565445
14 53566005
14 53568061
14 53569505
14 53569746
14 53569759
14 53569831
14 53570150
14 53570151
14 53571497
14 53571579
14 53572996
14 53573003
14 53573008
14 53573134
14 53573780
14 53574087
14 53574165
14 53575807
14 53576493
14 53576679
14 53576873
14 53577024
14 53577198
14 53577975
14 53578103
14 53578117
14 53578632
14 53580434
14 53580590
14 53581693
14 53582648
14 53584917
14 53586095
14 53586745
14 53586885
14 53587082
14 53587379
14 53587427
14 53587820
14 53588151
14 53588196
14 53588688
14 53588918
14 53589267
14 53589357
14 53589785
14 53589786
14 53589933
14 53589946
14 53589949
14 53590040
14 53590069
14 53590165
14 53590248
14 53590279
14 53590746
14 53590898
14 53591141
14 53591303
14 53591305
14 53591587
14 53591655
14 53591738
14 53591786
14 53591795
14 53592025
14 53592067
14 53592560
14 53592667
14 53592998
14 53593050
14 53593339
14 53593349
14 53593377
14 53593447
14 53593471
14 53593604
14 53594040
14 53594223
14 53594676
14 53595461
14 53595630
14 53595960
14 53596194
14 53596721
14 53596877
14 53597223
14 53598046
14 53598068
14 53598154
14 53598602
14 53598659
14 53598699
14 53598938
14 53598953
14 53599089
14 53599132
14 53599141
14 53599202
14 53599212
14 53599336
14 53599529
14 53599771
14 53599810
14 53600370
14 53601439
14 53601449
14 53601485
14 53601495
14 53601576
14 53601736
14 53601894
14 53602011
14 53602214
14 53602387
14 53602531
14 53602584
14 53603470
14 53603540
14 53603575
14 53603588
14 53603741
14 53603758
14 53604103
14 53605178
14 53605201
14 53605294
14 53605309
14 53605358
14 53605421
14 53606625
14 53606890
14 53606918
14 53607472
14 53608527
14 53608614
14 53608851
14 53609163
14 53609744
14 53610302
14 53610789
14 53611121
14 53611403
14 53611575
14 53611882
14 53612671
14 53612832
14 53612902
14 53613027
14 53613250
14 53613331
14 53613460
14 53613557
14 53613986
14 53614003
14 53614545
14 53614635
14 53614783
14 53615328
14 53615394
14 53615554
14 53616134
14 53616185
14 53617355
14 53618540
14 53618568
14 53618576
14 53618899
14 53619006
14 53619011
14 53619477
14 53620153
14 53620409
14 53622819
14 53622985
14 53623262
14 53623994
14 53624052
14 53624356
14 53624474
14 53624676
14 53625103
14 53625128
14 53625168
14 53626009
14 53627174
14 53627230
14 53627386
14 53627978
14 53627987
14 53628048
14 53628099
14 53628478
14 53628637
14 53628741
14 53628991
14 53629557
14 53629768
14 53629992
14 53630001
14 53630530
14 53630646
14 53631692
14 53631744
14 53631762
14 53632391
14 53632782
14 53633005
14 53633931
14 53634156
14 53634442
14 53634527
14 53634626
14 53635883
14 53635920
14 53636065
14 53636269
14 53636319
14 53636364
14 53636452
14 53636497
14 53636572
14 53636650
14 53637010
14 53637285
14 53637465
14 53637918
14 53637965
14 53640840
14 53641666
14 53641716
14 53642102
14 53643706
14 53644060
14 53644597
14 53645168
14 53645832
14 53646302
14 53646738
14 53647201
14 53648230
14 53648775
14 53648881
14 53648909
14 53649179
14 53649834
14 53652027
14 53652064
14 53652342
14 53652501
14 53653374
14 53653731
14 53654026
14 53655277
14 53655313
14 53655348
14 53655746
14 53657538
14 53657676
14 53659304
14 53659335
14 53660518
14 53661205
14 53662253
14 53662339
14 53662399
14 53662577
14 53662612
14 53663207
14 53664425
14 53664738
14 53664865
14 53666760
14 53666813
14 53667390
14 53667747
14 53669279
14 53669312
14 53669390
14 53670094
14 53670399
14 53670741
14 53671344
14 53673065
14 53673091
14 53675210
14 53675299
14 53675867
14 53676687
14 53676765
14 53677029
14 53677227
14 53677713
14 53678098
14 53678103
14 53678124
14 53678319
14 53678414
14 53678760
14 53678776
14 53680686
14 53683268
14 53685599
14 53685722
14 53686011
14 53686049
14 53686770
14 53686921
14 53686981
14 53687463
14 53688308
14 53688439
14 53688949
14 53689141
14 53690643
14 53691528
14 53692070
14 53692525
14 53693080
14 53693203
14 53693223
14 53693349
14 53693581
14 53693760
14 53694773
14 53694859
14 53694889
14 53695970
14 53696219
14 53696542
14 53698751
14 53698885
14 53698904
14 53699150
14 53699169
14 53699848
14 53701005
14 53702378
14 53702653
14 53702953
14 53703058
14 53703129
14 53703307
14 53704277
14 53704540
14 53705317
14 53706350
14 53706988
14 53707413
14 53707724
14 53708154
14 53708504
14 53710408
14 53711997
14 53712028
14 53712773
14 53713479
14 53714696
14 53714970
14 53715083
14 53715715
14 53716263
14 53716855
14 53717411
14 53718011
14 53718193
14 53719667
14 53720124
14 53721105
14 53722149
14 53722236
14 53723132
14 53724612
14 53724747
14 53725721
14 53725722
14 53726501
14 53726606
14 53726755
14 53727354
14 53729220
14 53729369
14 53729373
14 53729393
14 53729432
14 53730680
14 53732469
14 53732922
14 53732931
14 53735291
14 53735602
14 53736763
14 53737225
14 53737327
14 53737429
14 53738787
14 53739125
14 53739305
14 53740015
14 53740640
14 53740799
14 53741167
14 53742656
14 53742741
14 53744959
14 53745523
14 53745896
14 53746161
14 53746413
14 53748440
14 53748638
14 53748867
14 53750034
14 53750041
14 53750060
14 53750339
14 53750598
14 53750676
14 53751419
14 53751847
14 53752044
14 53752651
14 53753432
14 53753506
14 53753780
14 53754000
14 53754630
14 53755193
14 53755328
14 53755580
14 53756300
14 53756302
14 53756372
14 53758598
14 53760998
14 53761452
14 53764869
14 53765060
14 53767556
14 53767814
14 53768003
14 53768137
14 53768336
14 53768425
14 53768906
14 53769537
14 53769598
14 53769754
14 53769765
14 53770323
14 53770412
14 53770618
14 53771285
14 53771445
14 53771683
14 53771716
14 53771923
14 53771992
14 53772110
14 53772223
14 53772558
14 53773019
14 53773053
14 53773085
14 53773145
14 53773303
14 53773392
14 53773424
14 53773433
14 53773593
14 53773707
14 53773865
14 53773908
14 53774042
14 53774180
14 53774226
14 53774330
14 53774482
14 53774610
14 53774689
14 53774720
14 53774832
14 53775074
14 53775164
14 53775273
14 53775286
14 53775301
14 53775351
14 53775367
14 53775394
14 53775433
14 53775682
14 53775811
14 53776052
14 53776577
14 53778120
14 53778248
14 53779922
14 53780304
14 53780306
14 53780978
14 53783415
14 53785267
14 53785326
14 53786019
14 53786473
14 53786628
14 53786958
14 53787480
14 53787804
14 53788053
14 53788558
14 53788565
14 53788679
14 53790049
14 53792388
14 53792486
14 53792503
14 53792767
14 53793067
14 53793785
14 53794227
14 53794244
14 53794290
14 53794294
14 53794403
14 53794404
14 53794483
14 53794616
14 53794698
14 53794751
14 53794787
14 53794929
14 53794961
14 53795152
14 53795550
14 53795753
14 53795805
14 53796011
14 53796064
14 53796189
14 53796284
14 53796296
14 53796717
14 53796759
14 53797038
14 53797396
14 53797431
14 53797760
14 53799731
14 53800011
14 53800682
14 53800720
14 53801006
14 53801256
14 53801309
14 53801440
14 53801453
14 53801512
14 53801637
14 53801639
14 53802138
14 53802171
14 53802315
14 53802392
14 53802418
14 53802472
14 53802568
14 53802589
14 53802680
14 53802782
14 53802817
14 53802829
14 53803038
14 53803150
14 53803177
14 53803207
14 53803527
14 53803599
14 53803661
14 53803912
14 53803920
14 53804184
14 53804255
14 53804301
14 53804424
14 53804490
14 53804582
14 53804663
14 53804696
14 53804993
14 53805251
14 53805359
14 53806156
14 53806290
14 53806421
14 53806717
14 53807028
14 53807083
14 53807109
14 53808673
14 53809127
14 53809132
14 53809703
14 53809751
14 53809781
14 53809865
14 53809891
14 53810197
14 53810222
14 53810298
14 53810378
14 53810387
14 53810615
14 53810790
14 53810814
14 53810909
14 53810946
14 53810976
14 53811003
14 53811004
14 53811086
14 53811141
14 53811172
14 53811220
14 53811265
14 53811267
14 53811369
14 53811464
14 53811492
14 53811497
14 53811614
14 53811673
14 53811755
14 53812074
14 53812154
14 53812262
14 53812270
14 53812287
14 53812320
14 53812740
14 53812768
14 53812787
14 53813311
14 53813351
14 53813960
14 53814030
14 53814432
14 53814538
14 53814594
14 53814630
14 53814932
14 53815308
14 53815309
14 53815346
14 53815391
14 53815524
14 53815681
14 53815729
14 53815846
14 53816146
14 53816368
14 53817345
14 53817444
14 53817593
14 53817640
14 53817661
14 53817716
14 53817741
14 53817789
14 53817940
14 53818036
14 53818424
14 53818738
14 53819041
14 53819119
14 53819615
14 53819655
14 53819966
14 53820101
14 53820505
14 53820515
14 53820657
14 53820776
14 53821538
14 53821559
14 53821568
14 53821664
14 53821817
14 53822196
14 53822736
14 53823410
14 53823943
14 53823970
14 53824127
14 53824441
14 53824565
14 53824649
14 53824663
14 53825130
14 53825369
14 53825452
14 53825453
14 53825849
14 53827319
14 53827803
14 53827894
14 53827939
14 53828175
14 53828242
14 53828921
14 53829239
14 53829556
14 53829903
14 53829980
14 53830225
14 53831124
14 53832276
14 53832787
14 53833428
14 53834743
14 53835333
14 53835376
14 53835484
14 53835608
14 53835927
14 53836144
14 53837661
14 53838048
14 53838514
14 53838532
14 53838651
14 53839346
14 53839473
14 53840426
14 53841138
14 53841187
14 53843130
14 53843181
14 53843221
14 53843304
14 53844355
14 53844966
14 53845128
14 53845258
14 53845398
14 53845662
14 53845692
14 53847637
14 53849287
14 53849384
14 53850001
14 53850408
14 53851028
14 53851082
14 53851223
14 53851227
14 53851230
14 53851521
14 53851602
14 53852093
14 53853643
14 53854187
14 53854479
14 53854880
14 53855340
14 53857373
14 53857756
14 53857860
14 53858111
14 53858190
14 53858191
14 53858312
14 53858910
14 53861132
14 53861644
14 53861657
14 53862271
14 53862702
14 53862762
14 53862792
14 53864016
14 53865365
14 53865369
14 53865437
14 53865658
14 53867807
14 53868089
14 53868630
14 53868695
14 53868809
14 53868989
14 53869285
14 53869468
14 53870323
14 53871287
14 53871647
14 53871756
14 53872240
14 53872526
14 53872830
14 53872839
14 53875058
14 53875061
14 53876489
14 53876494
14 53877576
14 53877933
14 53879012
14 53879054
14 53880064
14 53880187
14 53880434
14 53880440
14 53880530
14 53880802
14 53881226
14 53881417
14 53881660
14 53882603
14 53882620
14 53883385
14 53885343
14 53886072
14 53886422
14 53886950
14 53886951
14 53887479
14 53888459
14 53888501
14 53888643
14 53890266
14 53890363
14 53890374
14 53890398
14 53890448
14 53890680
14 53890903
14 53891588
14 53892740
14 53892767
14 53892929
14 53893054
14 53893316
14 53893634
14 53893725
14 53893903
14 53894459
14 53894591
14 53894616
14 53896258
14 53897048
14 53898470
14 53898789
14 53898959
14 53899924
14 53900238
14 53900288
14 53900399
14 53900426
14 53900470
14 53900790
14 53900829
14 53901252
14 53901821
14 53902021
14 53902068
14 53902210
14 53902273
14 53902374
14 53902579
14 53902847
14 53904280
14 53904364
14 53904567
14 53904749
14 53905095
14 53905122
14 53905193
14 53905318
14 53905496
14 53905802
14 53906444
14 53907569
14 53907648
14 53908146
14 53908453
14 53908785
14 53908898
14 53909025
14 53909445
14 53909822
14 53909941
14 53910141
14 53910205
14 53910318
14 53910697
14 53910827
14 53911507
14 53911536
14 53913598
14 53914550
14 53914994
14 53915011
14 53915321
14 53915454
14 53915971
14 53915972
14 53916063
14 53916328
14 53916619
14 53917954
14 53919056
14 53919057
14 53919066
14 53919143
14 53919149
14 53919167
14 53919227
14 53919662
14 53921308
14 53921849
14 53921978
14 53922218
14 53922735
14 53922923
14 53923014
14 53923276
14 53923376
14 53923713
14 53923720
14 53924337
14 53924587
14 53925484
14 53926225
14 53926321
14 53926662
14 53926678
14 53927463
14 53927529
14 53927822
14 53928031
14 53928245
14 53928574
14 53928935
14 53929223
14 53929921
14 53930133
14 53930148
14 53930516
14 53930919
14 53931310
14 53931436
14 53931480
14 53931520
14 53931720
14 53932974
14 53933715
14 53933766
14 53933997
14 53934099
14 53934648
14 53936034
14 53936355
14 53936492
14 53937774
14 53937996
14 53938268
14 53938355
14 53939200
14 53942979
14 53942986
14 53943004
14 53943207
14 53943493
14 53943800
14 53944963
14 53945011
14 53945142
14 53945860
14 53945893
14 53946389
14 53947007
14 53948780
14 53949006
14 53949925
14 53950508
14 53950647
14 53950987
14 53951031
14 53951042
14 53951171
14 53951385
14 53951567
14 53951574
14 53951765
14 53952288
14 53952558
14 53953711
14 53953904
14 53954677
14 53954899
14 53955433
14 53955441
14 53955606
14 53956382
14 53958573
14 53958667
14 53959091
14 53959279
14 53959364
14 53959828
14 53960484
14 53960687
14 53960773
14 53961282
14 53962900
14 53965602
14 53965634
14 53965754
14 53968158
14 53968291
14 53968326
14 53970031
14 53970249
14 53970841
14 53972130
14 53972962
14 53974186
14 53974393
14 53974699
14 53974769
14 53975530
14 53975920
14 53976331
14 53976630
14 53977471
14 53983918
14 53983935
14 53983954
14 53983955
14 53984030
14 53985857
14 53986352
14 53986356
14 53986361
14 53986430
14 53986669
14 53986676
14 53986704
14 53986777
14 53986993
14 53987052
14 53987430
14 53987483
14 53987487
14 53987944
14 53987981
14 53988168
14 53988447
14 53988562
14 53989102
14 53989150
14 53989168
14 53989304
14 53989325
14 53989362
14 53989407
14 53989480
14 53989483
14 53989511
14 53989558
14 53989650
14 53989668
14 53989715
14 53989762
14 53989817
14 53989853
14 53990140
14 53990324
14 53990332
14 53990405
14 53990454
14 53990544
14 53990644
14 53991386
14 53991414
14 53991572
14 53991893
14 53991975
14 53992007
14 53992026
14 53992103
14 53993455
14 53993736
14 53993966
14 53995105
14 53995165
14 53995449
14 53995678
14 53995740
14 53995829
14 53995928
14 53996004
14 53996150
14 53996159
14 53996257
14 53996302
14 53996319
14 53996460
14 53996648
14 53996894
14 53996929
14 53996984
14 53997337
14 53997350
14 53997371
14 53997532
14 53997671
14 53997784
14 53997812
14 53997940
14 53998732
14 53998742
14 53998846
14 53999020
14 53999150
14 53999987
14 54000180
14 54000975
14 54001048
14 54001291
14 54001355
14 54001364
14 54001525
14 54001652
14 54001711
14 54001754
14 54001894
14 54002047
14 54002155
14 54002158
14 54002394
14 54002531
14 54003161
14 54003225
14 54003267
14 54003344
14 54003360
14 54003739
14 54003801
14 54003842
14 54004111
14 54004120
14 54004409
14 54004517
14 54004573
14 54004929
14 54004959
14 54004996
14 54005130
14 54005131
14 54005163
14 54005233
14 54005258
14 54005329
14 54005447
14 54005529
14 54005558
14 54005703
14 54005839
14 54005981
14 54005991
14 54006226
14 54006298
14 54006380
14 54006521
14 54006544
14 54006601
14 54006628
14 54006726
14 54006870
14 54006944
14 54007012
14 54007072
14 54007096
14 54007116
14 54007224
14 54007403
14 54007491
14 54007523
14 54007524
14 54007549
14 54007573
14 54007674
14 54007739
14 54007810
14 54007814
14 54007912
14 54007943
14 54008119
14 54008212
14 54008222
14 54008225
14 54008226
14 54008289
14 54008349
14 54008366
14 54008416
14 54008468
14 54008487
14 54008529
14 54008568
14 54008630
14 54008631
14 54008644
14 54008757
14 54008760
14 54008777
14 54008826
14 54008872
14 54008888
14 54009881
14 54009971
14 54010124
14 54010247
14 54010398
14 54010420
14 54010527
14 54010540
14 54010579
14 54010828
14 54010835
14 54011018
14 54011064
14 54011185
14 54011368
14 54011433
14 54011830
14 54012061
14 54012646
14 54012825
14 54012848
14 54012962
14 54013153
14 54013479
14 54013487
14 54013489
14 54013732
14 54013758
14 54013895
14 54013897
14 54014154
14 54014396
14 54014827
14 54014911
14 54014971
14 54015121
14 54015742
14 54015745
14 54015837
14 54015859
14 54015900
14 54015941
14 54016148
14 54016380
14 54016467
14 54017028
14 54017280
14 54017587
14 54017589
14 54017624
14 54017913
14 54018247
14 54018492
14 54018516
14 54019589
14 54019628
14 54019637
14 54019681
14 54019701
14 54019882
14 54020327
14 54020370
14 54020378
14 54021065
14 54021083
14 54021306
14 54021513
14 54022203
14 54022606
14 54022719
14 54022726
14 54023067
14 54023381
14 54023438
14 54023456
14 54023546
14 54023738
14 54023787
14 54023802
14 54023812
14 54023830
14 54024371
14 54024466
14 54024512
14 54024518
14 54024663
14 54025119
14 54025205
14 54025340
14 54025374
14 54025432
14 54025485
14 54025887
14 54025920
14 54026140
14 54026624
14 54026831
14 54026902
14 54026983
14 54027029
14 54027090
14 54027145
14 54027150
14 54027193
14 54027279
14 54027562
14 54027599
14 54027664
14 54027781
14 54027859
14 54027884
14 54027896
14 54027941
14 54028033
14 54028214
14 54028410
14 54028556
14 54028893
14 54028963
14 54028989
14 54028993
14 54028994
14 54028997
14 54029036
14 54029125
14 54029178
14 54029312
14 54029578
14 54029618
14 54029648
14 54029710
14 54029781
14 54029823
14 54029885
14 54029930
14 54029979
14 54030273
14 54030356
14 54030365
14 54030391
14 54030607
14 54030768
14 54030782
14 54030841
14 54030922
14 54031245
14 54031255
14 54031409
14 54031485
14 54031846
14 54031880
14 54032250
14 54032256
14 54032257
14 54032278
14 54032397
14 54032402
14 54032412
14 54032453
14 54032502
14 54032565
14 54032586
14 54032807
14 54032823
14 54032831
14 54032838
14 54032847
14 54032862
14 54032865
14 54032870
14 54032871
14 54032921
14 54032943
14 54032945
14 54032953
14 54033016
14 54033089
14 54033246
14 54033271
14 54033416
14 54033469
14 54033470
14 54033527
14 54033637
14 54033670
14 54033724
14 54033776
14 54033805
14 54033812
14 54033840
14 54033846
14 54033918
14 54033942
14 54034008
14 54034018
14 54034031
14 54034051
14 54034061
14 54034074
14 54034117
14 54034280
14 54034287
14 54034406
14 54034411
14 54034417
14 54034480
14 54034575
14 54034644
14 54034793
14 54034823
14 54034855
14 54034939
14 54035022
14 54035086
14 54035106
14 54035178
14 54035206
14 54035219
14 54035241
14 54035290
14 54035308
14 54035316
14 54035382
14 54035392
14 54035749
14 54035767
14 54035797
14 54035920
14 54035972
14 54036112
14 54036117
14 54036203
14 54036508
14 54036697
14 54037134
14 54037146
14 54038026
14 54038410
14 54039070
14 54039083
14 54040737
14 54040909
14 54041049
14 54041081
14 54041164
14 54041569
14 54041747
14 54041752
14 54041859
14 54042191
14 54042300
14 54042331
14 54042338
14 54042706
14 54042848
14 54042903
14 54043940
14 54044176
14 54044369
14 54044397
14 54044441
14 54044839
14 54045623
14 54046654
14 54047447
14 54048297
14 54048984
14 54049311
14 54050221
14 54051064
14 54051194
14 54051377
14 54051652
14 54051692
14 54051995
14 54051996
14 54052395
14 54052578
14 54052610
14 54052661
14 54052834
14 54053350
14 54054277
14 54054312
14 54054910
14 54055125
14 54055537
14 54055663
14 54055673
14 54056178
14 54056942
14 54057051
14 54057409
14 54057629
14 54057671
14 54057915
14 54058435
14 54058535
14 54062749
14 54062833
14 54062836
14 54062908
14 54062984
14 54063132
14 54063151
14 54063284
14 54063326
14 54063512
14 54063593
14 54063857
14 54063908
14 54064128
14 54064215
14 54064232
14 54064249
14 54064259
14 54064263
14 54064441
14 54064552
14 54064583
14 54064632
14 54064897
14 54064949
14 54065253
14 54065363
14 54065368
14 54065440
14 54065641
14 54065673
14 54065677
14 54066239
14 54066532
14 54066732
14 54066898
14 54066958
14 54067000
14 54067050
14 54067082
14 54067170
14 54067570
14 54067799
14 54067800
14 54067854
14 54068084
14 54068429
14 54068534
14 54068818
14 54068892
14 54069358
14 54070024
14 54070149
14 54071125
14 54071269
14 54071730
14 54071911
14 54072417
14 54072525
14 54072750
14 54073490
14 54073619
14 54074433
14 54074869
14 54075148
14 54075285
14 54075415
14 54076367
14 54076690
14 54077354
14 54077687
14 54078112
14 54078216
14 54079754
14 54079831
14 54079996
14 54081041
14 54081362
14 54081420
14 54083031
14 54083280
14 54083382
14 54083510
14 54083520
14 54083658
14 54083671
14 54084024
14 54084213
14 54085381
14 54086098
14 54086199
14 54086532
14 54086755
14 54086821
14 54087055
14 54087300
14 54087388
14 54087590
14 54088168
14 54088563
14 54088910
14 54089004
14 54089248
14 54089504
14 54089891
14 54090024
14 54090333
14 54090856
14 54091183
14 54091520
14 54091668
14 54091809
14 54091862
14 54092203
14 54093224
14 54093517
14 54093890
14 54093922
14 54094420
14 54094670
14 54097755
14 54098433
14 54098452
14 54099077
14 54102118
14 54102238
14 54102926
14 54103070
14 54103484
14 54103938
14 54103943
14 54104204
14 54104493
14 54104504
14 54104519
14 54104690
14 54106322
14 54108768
14 54108997
14 54109021
14 54109054
14 54109055
14 54109185
14 54109332
14 54109457
14 54109822
14 54109848
14 54110117
14 54110217
14 54110230
14 54110233
14 54110246
14 54110807
14 54110854
14 54111018
14 54111775
14 54111911
14 54112872
14 54112897
14 54113147
14 54113156
14 54114581
14 54114920
14 54115140
14 54115310
14 54115677
14 54115679
14 54115687
14 54115775
14 54115834
14 54116096
14 54116117
14 54116236
14 54116286
14 54116452
14 54116490
14 54116501
14 54116893
14 54116991
14 54117014
14 54117100
14 54117118
14 54117207
14 54117225
14 54117658
14 54117671
14 54118163
14 54118180
14 54118191
14 54119942
14 54119998
14 54120102
14 54120356
14 54120580
14 54121543
14 54121587
14 54122305
14 54122419
14 54122480
14 54123013
14 54123071
14 54123087
14 54123166
14 54123179
14 54124279
14 54124505
14 54124761
14 54125648
14 54126457
14 54126679
14 54127781
14 54127819
14 54127952
14 54128047
14 54129445
14 54129462
14 54129740
14 54129928
14 54130142
14 54130719
14 54130850
14 54131260
14 54131320
14 54131597
14 54131806
14 54132328
14 54132786
14 54132886
14 54133115
14 54134416
14 54134593
14 54134876
14 54135208
14 54135441
14 54135731
14 54135919
14 54136148
14 54136515
14 54137809
14 54138635
14 54138930
14 54139022
14 54139246
14 54139263
14 54139574
14 54140436
14 54141131
14 54141348
14 54141514
14 54141714
14 54142279
14 54142575
14 54142651
14 54142938
14 54143082
14 54143149
14 54143521
14 54143541
14 54143755
14 54143995
14 54144113
14 54144125
14 54144138
14 54144145
14 54144380
14 54144381
14 54144478
14 54144547
14 54145214
14 54145272
14 54145273
14 54145293
14 54145306
14 54145333
14 54145353
14 54145378
14 54145496
14 54145536
14 54145561
14 54145928
14 54146149
14 54146286
14 54146464
14 54147934
14 54147941
14 54148643
14 54148849
14 54149044
14 54150447
14 54150791
14 54153464
14 54153811
14 54154190
14 54154742
14 54154897
14 54155020
14 54155060
14 54155212
14 54155604
14 54155951
14 54155963
14 54156400
14 54156418
14 54156435
14 54156463
14 54156465
14 54156586
14 54156721
14 54156832
14 54156926
14 54156946
14 54157069
14 54157178
14 54157480
14 54157610
14 54157846
14 54157888
14 54157902
14 54158048
14 54158093
14 54158423
14 54158959
14 54159582
14 54159746
14 54160628
14 54161379
14 54161409
14 54161433
14 54161963
14 54162127
14 54162250
14 54162381
14 54162526
14 54162661
14 54162694
14 54162695
14 54162746
14 54163250
14 54164891
14 54164928
14 54165103
14 54165615
14 54165790
14 54165993
14 54165994
14 54166683
14 54166935
14 54167564
14 54168124
14 54168665
14 54168677
14 54169220
14 54169439
14 54169478
14 54169598
14 54171221
14 54171459
14 54171612
14 54172203
14 54172218
14 54172466
14 54172477
14 54172746
14 54175865
14 54175896
14 54176108
14 54176531
14 54176599
14 54177045
14 54177096
14 54177158
14 54177371
14 54177876
14 54177880
14 54177903
14 54178075
14 54178404
14 54178431
14 54178530
14 54178554
14 54178804
14 54178889
14 54179061
14 54182925
14 54183027
14 54183394
14 54183408
14 54183644
14 54184435
14 54184461
14 54184713
14 54184958
14 54185367
14 54185803
14 54186360
14 54186369
14 54186534
14 54186581
14 54186667
14 54187045
14 54187384
14 54188002
14 54188042
14 54188410
14 54188443
14 54188471
14 54188501
14 54188540
14 54188556
14 54188633
14 54188643
14 54188737
14 54188832
14 54188865
14 54188915
14 54189013
14 54189015
14 54189050
14 54189093
14 54189199
14 54189232
14 54189250
14 54189269
14 54189300
14 54189306
14 54189372
14 54189794
14 54189815
14 54189816
14 54189817
14 54190098
14 54190975
14 54191601
14 54191688
14 54191883
14 54192040
14 54192050
14 54192144
14 54192154
14 54192164
14 54192184
14 54192191
14 54192219
14 54192420
14 54192458
14 54192459
14 54193260
14 54193375
14 54194257
14 54194291
14 54194552
14 54194733
14 54194965
14 54195091
14 54196245
14 54196403
14 54196882
14 54196996
14 54197203
14 54197343
14 54197412
14 54197442
14 54197509
14 54197756
14 54197883
14 54198033
14 54198035
14 54198501
14 54198647
14 54198649
14 54199128
14 54199481
14 54199493
14 54199586
14 54199614
14 54199624
14 54199861
14 54199873
14 54199924
14 54200019
14 54200301
14 54200383
14 54200550
14 54200793
14 54200838
14 54200857
14 54201108
14 54201122
14 54201126
14 54201151
14 54201309
14 54201456
14 54201569
14 54201693
14 54201791
14 54201892
14 54201902
14 54202159
14 54202207
14 54202563
14 54202604
14 54202767
14 54202822
14 54202871
14 54202952
14 54202953
14 54202965
14 54203004
14 54203069
14 54203154
14 54203185
14 54203231
14 54203233
14 54203268
14 54203276
14 54203443
14 54203446
14 54203464
14 54203592
14 54203659
14 54203684
14 54203819
14 54203829
14 54203842
14 54204415
14 54204497
14 54204499
14 54204613
14 54204654
14 54204848
14 54204852
14 54204858
14 54204883
14 54204889
14 54204901
14 54204921
14 54205182
14 54205229
14 54205301
14 54205302
14 54205334
14 54205356
14 54205428
14 54206507
14 54206730
14 54206819
14 54206823
14 54206861
14 54206927
14 54206994
14 54206996
14 54207481
14 54207903
14 54208758
14 54208845
14 54209159
14 54209273
14 54209781
14 54209809
14 54210969
14 54211246
14 54211256
14 54211348
14 54211976
14 54212931
14 54212962
14 54213073
14 54213259
14 54213260
14 54213276
14 54213383
14 54213809
14 54213904
14 54214231
14 54214596
14 54214619
14 54214945
14 54214969
14 54215034
14 54215369
14 54215447
14 54215518
14 54215779
14 54215805
14 54215882
14 54216306
14 54216324
14 54216326
14 54216459
14 54217013
14 54217973
14 54217974
14 54218290
14 54218292
14 54218335
14 54218901
14 54218902
14 54218992
14 54219075
14 54219103
14 54219145
14 54219276
14 54219287
14 54219300
14 54219495
14 54219542
14 54219816
14 54220063
14 54220214
14 54221637
14 54221831
14 54221836
14 54221882
14 54221901
14 54221928
14 54222010
14 54222045
14 54222140
14 54222177
14 54222220
14 54222243
14 54222359
14 54222375
14 54222489
14 54222490
14 54222625
14 54222656
14 54222659
14 54222687
14 54222723
14 54222731
14 54222941
14 54222980
14 54223820
14 54223874
14 54223939
14 54223940
14 54224083
14 54224135
14 54224151
14 54224165
14 54224331
14 54224373
14 54224568
14 54224694
14 54224714
14 54225247
14 54225559
14 54225606
14 54225638
14 54226922
14 54229376
14 54230771
14 54230847
14 54231695
14 54232477
14 54232731
14 54232791
14 54232833
14 54232916
14 54233071
14 54233227
14 54233232
14 54233742
14 54234332
14 54234402
14 54235014
14 54235065
14 54235082
14 54235539
14 54237810
14 54237861
14 54237881
14 54237905
14 54237962
14 54238144
14 54238160
14 54238382
14 54238491
14 54238632
14 54238637
14 54238714
14 54238766
14 54238786
14 54238795
14 54238868
14 54238962
14 54239010
14 54239044
14 54239122
14 54239124
14 54239139
14 54239177
14 54239581
14 54239660
14 54239823
14 54239884
14 54239939
14 54240045
14 54240092
14 54240116
14 54240124
14 54240130
14 54240411
14 54240416
14 54240469
14 54240514
14 54240587
14 54240779
14 54240825
14 54241000
14 54241075
14 54241164
14 54241334
14 54241390
14 54241391
14 54241533
14 54241627
14 54241828
14 54242008
14 54242033
14 54242209
14 54242239
14 54242245
14 54242330
14 54242433
14 54242615
14 54242637
14 54242669
14 54242684
14 54242884
14 54243013
14 54243161
14 54243309
14 54243333
14 54243446
14 54243681
14 54243690
14 54243698
14 54243745
14 54243803
14 54244246
14 54244259
14 54244310
14 54244380
14 54244385
14 54244483
14 54244508
14 54244520
14 54244552
14 54244556
14 54244564
14 54244565
14 54244624
14 54244681
14 54244904
14 54245153
14 54245243
14 54245301
14 54245453
14 54245511
14 54245556
14 54245579
14 54245667
14 54245682
14 54245749
14 54245794
14 54245799
14 54245834
14 54245882
14 54246010
14 54246020
14 54246044
14 54246346
14 54246523
14 54246690
14 54246696
14 54246707
14 54246709
14 54246741
14 54246918
14 54247016
14 54247017
14 54247029
14 54247221
14 54247225
14 54247226
14 54247243
14 54247265
14 54248637
14 54248681
14 54248731
14 54248746
14 54248765
14 54248810
14 54248882
14 54248905
14 54248986
14 54249023
14 54249128
14 54249145
14 54249159
14 54249223
14 54249235
14 54249268
14 54249298
14 54249356
14 54249549
14 54249568
14 54249643
14 54249694
14 54249714
14 54249725
14 54249739
14 54249745
14 54249750
14 54249772
14 54249779
14 54249808
14 54249833
14 54249949
14 54249992
14 54250007
14 54250033
14 54250045
14 54250172
14 54250253
14 54250258
14 54250450
14 54250464
14 54250488
14 54250549
14 54250550
14 54250570
14 54250605
14 54250639
14 54250999
14 54251011
14 54251122
14 54251131
14 54251299
14 54251792
14 54251923
14 54252321
14 54252543
14 54252578
14 54252619
14 54252834
14 54252891
14 54253278
14 54253329
14 54253357
14 54253419
14 54253436
14 54253503
14 54253620
14 54253647
14 54253688
14 54253939
14 54254090
14 54254182
14 54254188
14 54254332
14 54254339
14 54254498
14 54254629
14 54254703
14 54254757
14 54254776
14 54254975
14 54254977
14 54254993
14 54255031
14 54255040
14 54255160
14 54255368
14 54255378
14 54255525
14 54255562
14 54255600
14 54255616
14 54255719
14 54255765
14 54255798
14 54255833
14 54255870
14 54255875
14 54255906
14 54256183
14 54256275
14 54256294
14 54256319
14 54256351
14 54256440
14 54256611
14 54256684
14 54257098
14 54257138
14 54257301
14 54257515
14 54257593
14 54257625
14 54257700
14 54257805
14 54257956
14 54257989
14 54258060
14 54258342
14 54258605
14 54258656
14 54258717
14 54258902
14 54258945
14 54259115
14 54259184
14 54260147
14 54263366
14 54263772
14 54263777
14 54264326
14 54264430
14 54264846
14 54264924
14 54265042
14 54265044
14 54265119
14 54265130
14 54265139
14 54265154
14 54265472
14 54265565
14 54265748
14 54265876
14 54266022
14 54266145
14 54266533
14 54266582
14 54267146
14 54267208
14 54267906
14 54268864
14 54269051
14 54269429
14 54269680
14 54269683
14 54269868
14 54269946
14 54270376
14 54270481
14 54270720
14 54271775
14 54271848
14 54272331
14 54272362
14 54272515
14 54272571
14 54272719
14 54272863
14 54273057
14 54273063
14 54273073
14 54273139
14 54273157
14 54273219
14 54273224
14 54273247
14 54273249
14 54273273
14 54273493
14 54273502
14 54273504
14 54273545
14 54273549
14 54273698
14 54273742
14 54273774
14 54273819
14 54274062
14 54274270
14 54274290
14 54274368
14 54274711
14 54275285
14 54275338
14 54275397
14 54276624
14 54276683
14 54276759
14 54276778
14 54276839
14 54276852
14 54276860
14 54276897
14 54276917
14 54276958
14 54277053
14 54277056
14 54277171
14 54277532
14 54277540
14 54277553
14 54277676
14 54277803
14 54277811
14 54277818
14 54277883
14 54277944
14 54277990
14 54278000
14 54278059
14 54278078
14 54278146
14 54278232
14 54278264
14 54278325
14 54278415
14 54278424
14 54278439
14 54278449
14 54278712
14 54278747
14 54278756
14 54278776
14 54278803
14 54278857
14 54278895
14 54278997
14 54279023
14 54279727
14 54279811
14 54279870
14 54279947
14 54279989
14 54280080
14 54280668
14 54280764
14 54280878
14 54280956
14 54281562
14 54281666
14 54281699
14 54281706
14 54281755
14 54281803
14 54281880
14 54281929
14 54281946
14 54281960
14 54281966
14 54281984
14 54282030
14 54282100
14 54282135
14 54282147
14 54282204
14 54282248
14 54282273
14 54282327
14 54282328
14 54282469
14 54282508
14 54282541
14 54282595
14 54283004
14 54283017
14 54283079
14 54283094
14 54283139
14 54283161
14 54283178
14 54283275
14 54283307
14 54283402
14 54283476
14 54283477
14 54283490
14 54283562
14 54283565
14 54283658
14 54283694
14 54283754
14 54283771
14 54283843
14 54284039
14 54284076
14 54284094
14 54284169
14 54284194
14 54284236
14 54284328
14 54284368
14 54284381
14 54284638
14 54284695
14 54284767
14 54284836
14 54284936
14 54284945
14 54284960
14 54285421
14 54285475
14 54285488
14 54285604
14 54285681
14 54285783
14 54285807
14 54285874
14 54286256
14 54286269
14 54286278
14 54286357
14 54286495
14 54286718
14 54286724
14 54286877
14 54287108
14 54287122
14 54287307
14 54287308
14 54287443
14 54287541
14 54287580
14 54287617
14 54287848
14 54288052
14 54288472
14 54288698
14 54288886
14 54288887
14 54289156
14 54289221
14 54289372
14 54289536
14 54289549
14 54289553
14 54289557
14 54289749
14 54289777
14 54289839
14 54289989
14 54290061
14 54290088
14 54290152
14 54290271
14 54290328
14 54290351
14 54290438
14 54290456
14 54290478
14 54290508
14 54290614
14 54290655
14 54290712
14 54290756
14 54290827
14 54290856
14 54290888
14 54290917
14 54290932
14 54290973
14 54290981
14 54291164
14 54291174
14 54291197
14 54291338
14 54291412
14 54291414
14 54291426
14 54291527
14 54291907
14 54291925
14 54292035
14 54292050
14 54292056
14 54292071
14 54292139
14 54292316
14 54292347
14 54292600
14 54292627
14 54292628
14 54292648
14 54292707
14 54292757
14 54292819
14 54293191
14 54293251
14 54293311
14 54293314
14 54293457
14 54293530
14 54293578
14 54293623
14 54294196
14 54294531
14 54294928
14 54295374
14 54295380
14 54295391
14 54295440
14 54295446
14 54295483
14 54295572
14 54295590
14 54296230
14 54296284
14 54296288
14 54296317
14 54296327
14 54296361
14 54296390
14 54296475
14 54296553
14 54296694
14 54296724
14 54296849
14 54296986
14 54297259
14 54297332
14 54297570
14 54297629
14 54297688
14 54297787
14 54297919
14 54298021
14 54298164
14 54298378
14 54298382
14 54299539
14 54299548
14 54299697
14 54299717
14 54299771
14 54299806
14 54300120
14 54300166
14 54300360
14 54300378
14 54300415
14 54300491
14 54300497
14 54300530
14 54300614
14 54300646
14 54300741
14 54300744
14 54301131
14 54301230
14 54301527
14 54301576
14 54301579
14 54301791
14 54301925
14 54301964
14 54302855
14 54302971
14 54303048
14 54303122
14 54303162
14 54303611
14 54303746
14 54303747
14 54303758
14 54303812
14 54303819
14 54303875
14 54304035
14 54304190
14 54304205
14 54304265
14 54304705
14 54305147
14 54305237
14 54305252
14 54305331
14 54305340
14 54305385
14 54305449
14 54305471
14 54305472
14 54305497
14 54305510
14 54305628
14 54305741
14 54305761
14 54305798
14 54305813
14 54305829
14 54305861
14 54305894
14 54305917
14 54306030
14 54306124
14 54306232
14 54306268
14 54306445
14 54306468
14 54306477
14 54306635
14 54306671
14 54306725
14 54306835
14 54306842
14 54306843
14 54306859
14 54307106
14 54307162
14 54307278
14 54307355
14 54307448
14 54307595
14 54307662
14 54307856
14 54307858
14 54307891
14 54307933
14 54308162
14 54308219
14 54311767
14 54311781
14 54311784
14 54311794
14 54311841
14 54311873
14 54311969
14 54312001
14 54312119
14 54312129
14 54312194
14 54312265
14 54312266
14 54312281
14 54312287
14 54312503
14 54312594
14 54312639
14 54313742
14 54313791
14 54313809
14 54313878
14 54313991
14 54313992
14 54314127
14 54314203
14 54314226
14 54314250
14 54314266
14 54314415
14 54314441
14 54314491
14 54314492
14 54314847
14 54314873
14 54315115
14 54315149
14 54315293
14 54315321
14 54315439
14 54315440
14 54315601
14 54315609
14 54315841
14 54317220
14 54317352
14 54317355
14 54317372
14 54317461
14 54317562
14 54317658
14 54317663
14 54317673
14 54317738
14 54317759
14 54317948
14 54318298
14 54318300
14 54318560
14 54318608
14 54318798
14 54319256
14 54319285
14 54319469
14 54319576
14 54319611
14 54319790
14 54319839
14 54319880
14 54320402
14 54320472
14 54320544
14 54320569
14 54321063
14 54321262
14 54321358
14 54321465
14 54321673
14 54321724
14 54321807
14 54321954
14 54322031
14 54322033
14 54322105
14 54322152
14 54322184
14 54322218
14 54322295
14 54322324
14 54322421
14 54322534
14 54322539
14 54322569
14 54322602
14 54322776
14 54322794
14 54322803
14 54322813
14 54322817
14 54322822
14 54322841
14 54322913
14 54322921
14 54322965
14 54323024
14 54323087
14 54323110
14 54323131
14 54323172
14 54323193
14 54323199
14 54323230
14 54323264
14 54323319
14 54323353
14 54323377
14 54323458
14 54323494
14 54323506
14 54323558
14 54323572
14 54324296
14 54324449
14 54324461
14 54324463
14 54324464
14 54324484
14 54324602
14 54324607
14 54324649
14 54324684
14 54324711
14 54324747
14 54324952
14 54324953
14 54326419
14 54326477
14 54326484
14 54326485
14 54326539
14 54326660
14 54326673
14 54326674
14 54326696
14 54326739
14 54326801
14 54326835
14 54326865
14 54326886
14 54326919
14 54326984
14 54327032
14 54327082
14 54327162
14 54327175
14 54327176
14 54327269
14 54327288
14 54327341
14 54327358
14 54327440
14 54327483
14 54327493
14 54327984
14 54327986
14 54327990
14 54327993
14 54328022
14 54328056
14 54328075
14 54328085
14 54328109
14 54328151
14 54328167
14 54328181
14 54328183
14 54328288
14 54328321
14 54328323
14 54328593
14 54328612
14 54328697
14 54328700
14 54328715
14 54328735
14 54328768
14 54328799
14 54328829
14 54328851
14 54328883
14 54328889
14 54328950
14 54329020
14 54329144
14 54329372
14 54329477
14 54329481
14 54329500
14 54329505
14 54329509
14 54329515
14 54329565
14 54329625
14 54329643
14 54329772
14 54329773
14 54329858
14 54329892
14 54329995
14 54330950
14 54331305
14 54331351
14 54331359
14 54331395
14 54331408
14 54331468
14 54331504
14 54331528
14 54331541
14 54331570
14 54331660
14 54331721
14 54331776
14 54331798
14 54331846
14 54331885
14 54331899
14 54331923
14 54331973
14 54332090
14 54332179
14 54332230
14 54332344
14 54332360
14 54332363
14 54332387
14 54332395
14 54332411
14 54332458
14 54332492
14 54332501
14 54332536
14 54332554
14 54332728
14 54332836
14 54332968
14 54333109
14 54333187
14 54333249
14 54333301
14 54333353
14 54333394
14 54333428
14 54333444
14 54333791
14 54333840
14 54333846
14 54333849
14 54333899
14 54333908
14 54334143
14 54334177
14 54334311
14 54334323
14 54334454
14 54334782
14 54335001
14 54335423
14 54335468
14 54335610
14 54335841
14 54335895
14 54335896
14 54336005
14 54336946
14 54337151
14 54337663
14 54337703
14 54337954
14 54338767
14 54339191
14 54339293
14 54339841
14 54340206
14 54340679
14 54341078
14 54341489
14 54342043
14 54343187
14 54343268
14 54343319
14 54343730
14 54345105
14 54345384
14 54345489
14 54347593
14 54347677
14 54347688
14 54347690
14 54347900
14 54347933
14 54347945
14 54347962
14 54347973
14 54347983
14 54347991
14 54348021
14 54348108
14 54348116
14 54348124
14 54348231
14 54348469
14 54348576
14 54348724
14 54349609
14 54349619
14 54349775
14 54349836
14 54349943
14 54350097
14 54350289
14 54350552
14 54351907
14 54352030
14 54352055
14 54352243
14 54352714
14 54353455
14 54353545
14 54353611
14 54354312
14 54354323
14 54354446
14 54354521
14 54356045
14 54356141
14 54357266
14 54357657
14 54357811
14 54357979
14 54359199
14 54359330
14 54359371
14 54359397
14 54359529
14 54359536
14 54359757
14 54359908
14 54360161
14 54362265
14 54362713
14 54363067
14 54364742
14 54364755
14 54364791
14 54364866
14 54365142
14 54365486
14 54365900
14 54366001
14 54366448
14 54366857
14 54367031
14 54367155
14 54367212
14 54367689
14 54367750
14 54367806
14 54368034
14 54368140
14 54368920
14 54369747
14 54369762
14 54369909
14 54370306
14 54370587
14 54370694
14 54370843
14 54370970
14 54370974
14 54371357
14 54371711
14 54371733
14 54371870
14 54371905
14 54372113
14 54372117
14 54372188
14 54372837
14 54372868
14 54372877
14 54372894
14 54372971
14 54372972
14 54373017
14 54373030
14 54373156
14 54373378
14 54373630
14 54374898
14 54375255
14 54375565
14 54375801
14 54375812
14 54375856
14 54375925
14 54375976
14 54375986
14 54376393
14 54376415
14 54376775
14 54376830
14 54376839
14 54376972
14 54376973
14 54377018
14 54377082
14 54377173
14 54377432
14 54377570
14 54377610
14 54377615
14 54377631
14 54377635
14 54377784
14 54377842
14 54377856
14 54377858
14 54377882
14 54378046
14 54378107
14 54378190
14 54378262
14 54378572
14 54378577
14 54378630
14 54378719
14 54378777
14 54378849
14 54378933
14 54378948
14 54378959
14 54379122
14 54379137
14 54379180
14 54379684
14 54379724
14 54379770
14 54380193
14 54380335
14 54380336
14 54380398
14 54380435
14 54380467
14 54380480
14 54380507
14 54380559
14 54380577
14 54380729
14 54380735
14 54380807
14 54380855
14 54380861
14 54380867
14 54380872
14 54380989
14 54381062
14 54381084
14 54381271
14 54381375
14 54381398
14 54381931
14 54382003
14 54382021
14 54382146
14 54382177
14 54382178
14 54382223
14 54382281
14 54382323
14 54382372
14 54382418
14 54382463
14 54382559
14 54382578
14 54382589
14 54384496
14 54385628
14 54385676
14 54385755
14 54385762
14 54385811
14 54385915
14 54385952
14 54385996
14 54386000
14 54386006
14 54386103
14 54386272
14 54386294
14 54386297
14 54386418
14 54386620
14 54386634
14 54386730
14 54387269
14 54387279
14 54387491
14 54387557
14 54387569
14 54387587
14 54387633
14 54387653
14 54387708
14 54387759
14 54387834
14 54387897
14 54387911
14 54387912
14 54387913
14 54387928
14 54389573
14 54389609
14 54389730
14 54389863
14 54389869
14 54389882
14 54389908
14 54389991
14 54389997
14 54390044
14 54390198
14 54390219
14 54390288
14 54390353
14 54390423
14 54390450
14 54390634
14 54390655
14 54390661
14 54390703
14 54390747
14 54390854
14 54391027
14 54391105
14 54391361
14 54391372
14 54391790
14 54391801
14 54392270
14 54392547
14 54392583
14 54392686
14 54392854
14 54392895
14 54393115
14 54393249
14 54393298
14 54393409
14 54393555
14 54393632
14 54393647
14 54393865
14 54394309
14 54394529
14 54394676
14 54395113
14 54395171
14 54395524
14 54395559
14 54395612
14 54395631
14 54395718
14 54395750
14 54395788
14 54395823
14 54396091
14 54396214
14 54396239
14 54396378
14 54396412
14 54396437
14 54396461
14 54396462
14 54396486
14 54397201
14 54397208
14 54397717
14 54397797
14 54397834
14 54397879
14 54398316
14 54398492
14 54398555
14 54398574
14 54398575
14 54398770
14 54398799
14 54398866
14 54399011
14 54399026
14 54399035
14 54399356
14 54399374
14 54399376
14 54399392
14 54399460
14 54399533
14 54399573
14 54399574
14 54399578
14 54399699
14 54399708
14 54399848
14 54399861
14 54399920
14 54400008
14 54400033
14 54400034
14 54400096
14 54400108
14 54400189
14 54400226
14 54400273
14 54400317
14 54400352
14 54400383
14 54400437
14 54400694
14 54400864
14 54400974
14 54401106
14 54401191
14 54401224
14 54401275
14 54401434
14 54401447
14 54401453
14 54401520
14 54401682
14 54401721
14 54401771
14 54401789
14 54401887
14 54402455
14 54402591
14 54402718
14 54402844
14 54402948
14 54403134
14 54403245
14 54403303
14 54403314
14 54403321
14 54403350
14 54403412
14 54403591
14 54403717
14 54403932
14 54404005
14 54404042
14 54404057
14 54404081
14 54404270
14 54404317
14 54404348
14 54404440
14 54404485
14 54404566
14 54404649
14 54404800
14 54404819
14 54405323
14 54405357
14 54405547
14 54405622
14 54405821
14 54405834
14 54405860
14 54405957
14 54406134
14 54406135
14 54406191
14 54406240
14 54406313
14 54406457
14 54406525
14 54406585
14 54406593
14 54406914
14 54406915
14 54406990
14 54407035
14 54407087
14 54407115
14 54407243
14 54407256
14 54407267
14 54407468
14 54407710
14 54408062
14 54408108
14 54408116
14 54408122
14 54408219
14 54408220
14 54408245
14 54408343
14 54408405
14 54408435
14 54408600
14 54408648
14 54408709
14 54408731
14 54408893
14 54409006
14 54409032
14 54409046
14 54409059
14 54409198
14 54409469
14 54409513
14 54409621
14 54409817
14 54409818
14 54409828
14 54409865
14 54409868
14 54409872
14 54409901
14 54409910
14 54409951
14 54410181
14 54410240
14 54410388
14 54410399
14 54410896
14 54410925
14 54411023
14 54411045
14 54411079
14 54411080
14 54411113
14 54411282
14 54411423
14 54411491
14 54411536
14 54411733
14 54411860
14 54411943
14 54411989
14 54412053
14 54412070
14 54412083
14 54412386
14 54412664
14 54412672
14 54412677
14 54412818
14 54412834
14 54412850
14 54412940
14 54412983
14 54413062
14 54413074
14 54413160
14 54413661
14 54413768
14 54413796
14 54413810
14 54413938
14 54414048
14 54414098
14 54414244
14 54414281
14 54414726
14 54414950
14 54415399
14 54415815
14 54415848
14 54416507
14 54416691
14 54416965
14 54417049
14 54417060
14 54417093
14 54417273
14 54417353
14 54417473
14 54417563
14 54417915
14 54418023
14 54418091
14 54418118
14 54418138
14 54421166
14 54421256
14 54421307
14 54421371
14 54421410
14 54421523
14 54421628
14 54421667
14 54421676
14 54421726
14 54421788
14 54423803
14 54424747
14 54425074
14 54425084
14 54425158
14 54425160
14 54425349
14 54425350
14 54425356
14 54425697
14 54425851
14 54425977
14 54425988
14 54426365
14 54426390
14 54426512
14 54426609
14 54426732
14 54426871
14 54426909
14 54427133
14 54427359
14 54427770
14 54427872
14 54427880
14 54427979
14 54428021
14 54428346
14 54428959
14 54429361
14 54429969
14 54430177
14 54430491
14 54431673
14 54431761
14 54431845
14 54431917
14 54432135
14 54432167
14 54432200
14 54432208
14 54432319
14 54432427
14 54432510
14 54432521
14 54432567
14 54432586
14 54432947
14 54432948
14 54432991
14 54433274
14 54433286
14 54433581
14 54433689
14 54433755
14 54433976
14 54433988
14 54434197
14 54434335
14 54434397
14 54434692
14 54434713
14 54434822
14 54434867
14 54434956
14 54434995
14 54435098
14 54435262
14 54435411
14 54435422
14 54435438
14 54435468
14 54435691
14 54435746
14 54435793
14 54435845
14 54435895
14 54435910
14 54435935
14 54435939
14 54436036
14 54436448
14 54436449
14 54436591
14 54436597
14 54436769
14 54436771
14 54436917
14 54437105
14 54437202
14 54437224
14 54437378
14 54437480
14 54437552
14 54437584
14 54437589
14 54437636
14 54437778
14 54437892
14 54438747
14 54438877
14 54438963
14 54439205
14 54439274
14 54439714
14 54439857
14 54440022
14 54440057
14 54440138
14 54440183
14 54440440
14 54440536
14 54440644
14 54441015
14 54441208
14 54441251
14 54441366
14 54441373
14 54441607
14 54441731
14 54441753
14 54441802
14 54441864
14 54441880
14 54441985
14 54442275
14 54442286
14 54442312
14 54442418
14 54442492
14 54442669
14 54442785
14 54442930
14 54442968
14 54443144
14 54443150
14 54443445
14 54443686
14 54443890
14 54443998
14 54444934
14 54445190
14 54445365
14 54445482
14 54445532
14 54445536
14 54445664
14 54446134
14 54446303
14 54446304
14 54446332
14 54446438
14 54446440
14 54446491
14 54446758
14 54446801
14 54446842
14 54446859
14 54446908
14 54446916
14 54447271
14 54447310
14 54447326
14 54447334
14 54447499
14 54447586
14 54447774
14 54448110
14 54448158
14 54448166
14 54448418
14 54448493
14 54448554
14 54448993
14 54450624
14 54450943
14 54451165
14 54451433
14 54452395
14 54452557
14 54452829
14 54453014
14 54453322
14 54453339
14 54453345
14 54453416
14 54453429
14 54453530
14 54453543
14 54453589
14 54453865
14 54453873
14 54454310
14 54454338
14 54454370
14 54454517
14 54454529
14 54454565
14 54454588
14 54454626
14 54454652
14 54454654
14 54454655
14 54454669
14 54454729
14 54454764
14 54454782
14 54454789
14 54454790
14 54454819
14 54454840
14 54454850
14 54455065
14 54455242
14 54455296
14 54455297
14 54455300
14 54455323
14 54455368
14 54455381
14 54455475
14 54455565
14 54455617
14 54455618
14 54455664
14 54455678
14 54455763
14 54455824
14 54455827
14 54455842
14 54455867
14 54455934
14 54455964
14 54456032
14 54456038
14 54456144
14 54456189
14 54456229
14 54456266
14 54456297
14 54456336
14 54456348
14 54456356
14 54456370
14 54456457
14 54456600
14 54456717
14 54456835
14 54456842
14 54456853
14 54456894
14 54456924
14 54457091
14 54457354
14 54457431
14 54457460
14 54457501
14 54457514
14 54457553
14 54457619
14 54457654
14 54457657
14 54457693
14 54457711
14 54457714
14 54457748
14 54457779
14 54457804
14 54457806
14 54457816
14 54457899
14 54457934
14 54458038
14 54458059
14 54458114
14 54458129
14 54458130
14 54458131
14 54458246
14 54458267
14 54458312
14 54458316
14 54458432
14 54458442
14 54458466
14 54458485
14 54458501
14 54458503
14 54458565
14 54458589
14 54458611
14 54458733
14 54458802
14 54458885
14 54458906
14 54459488
14 54459562
14 54460023
14 54460056
14 54460093
14 54460164
14 54460271
14 54460579
14 54460599
14 54460625
14 54460647
14 54460674
14 54460685
14 54460709
14 54460832
14 54460840
14 54460868
14 54460924
14 54461078
14 54461150
14 54461597
14 54461717
14 54461905
14 54461957
14 54462199
14 54462311
14 54462476
14 54462557
14 54462687
14 54462713
14 54462756
14 54463044
14 54463082
14 54464491
14 54465313
14 54465330
14 54465348
14 54465359
14 54465407
14 54465478
14 54465482
14 54465521
14 54465545
14 54465587
14 54465592
14 54465672
14 54465719
14 54465854
14 54465888
14 54465903
14 54465914
14 54465959
14 54468915
14 54468954
14 54468982
14 54469015
14 54469016
14 54469076
14 54469086
14 54469281
14 54469337
14 54469515
14 54469547
14 54469625
14 54469702
14 54469975
14 54470262
14 54470543
14 54470741
14 54470838
14 54470894
14 54470994
14 54471006
14 54471057
14 54471179
14 54471239
14 54471241
14 54471382
14 54471519
14 54471529
14 54471708
14 54472090
14 54472144
14 54472340
14 54472372
14 54472584
14 54472788
14 54472942
14 54472982
14 54473188
14 54473236
14 54473267
14 54473842
14 54473891
14 54473925
14 54473932
14 54476596
14 54476902
14 54477014
14 54477256
14 54477342
14 54477399
14 54477620
14 54477686
14 54477771
14 54477792
14 54477894
14 54477969
14 54478071
14 54478117
14 54478523
14 54478722
14 54478946
14 54479235
14 54479620
14 54479990
14 54480052
14 54480095
14 54480119
14 54480367
14 54480388
14 54480394
14 54480727
14 54480823
14 54480824
14 54480832
14 54480867
14 54481123
14 54481148
14 54481400
14 54481651
14 54482464
14 54482628
14 54483188
14 54483479
14 54484076
14 54484273
14 54484426
14 54484586
14 54484921
14 54485122
14 54486197
14 54486625
14 54487015
14 54487257
14 54487510
14 54487828
14 54487846
14 54488100
14 54488984
14 54489030
14 54489135
14 54489283
14 54489503
14 54489561
14 54489780
14 54490932
14 54491873
14 54492051
14 54492406
14 54492770
14 54492989
14 54493265
14 54494412
14 54494414
14 54494762
14 54495106
14 54495126
14 54495244
14 54495292
14 54496043
14 54496045
14 54496451
14 54496801
14 54496810
14 54496817
14 54496856
14 54496971
14 54497258
14 54497318
14 54497625
14 54498084
14 54498464
14 54498797
14 54498928
14 54499016
14 54499588
14 54499654
14 54499669
14 54499974
14 54500021
14 54500110
14 54500429
14 54500440
14 54500576
14 54500608
14 54500843
14 54500846
14 54500972
14 54501345
14 54501909
14 54501944
14 54502009
14 54502104
14 54502159
14 54502299
14 54502349
14 54502368
14 54502613
14 54502908
14 54503010
14 54503100
14 54503766
14 54504229
14 54504726
14 54505182
14 54505282
14 54505286
14 54505404
14 54505452
14 54505463
14 54505498
14 54505617
14 54506141
14 54506150
14 54506258
14 54506498
14 54506576
14 54506597
14 54506675
14 54507062
14 54507224
14 54507226
14 54507733
14 54509753
14 54510261
14 54510520
14 54510852
14 54511679
14 54511855
14 54511919
14 54511949
14 54512199
14 54512251
14 54512256
14 54512290
14 54512693
14 54512763
14 54513406
14 54513443
14 54513703
14 54513711
14 54513793
14 54513801
14 54513827
14 54513868
14 54514226
14 54514269
14 54514323
14 54514325
14 54514353
14 54514549
14 54514550
14 54514558
14 54514632
14 54514737
14 54514807
14 54516345
14 54516637
14 54516783
14 54517085
14 54517222
14 54517293
14 54517344
14 54517402
14 54517548
14 54519057
14 54519170
14 54519202
14 54519292
14 54519786
14 54519787
14 54519894
14 54520926
14 54520995
14 54521073
14 54521148
14 54521201
14 54521247
14 54521356
14 54521552
14 54521661
14 54521683
14 54521702
14 54521711
14 54521863
14 54521873
14 54521982
14 54521989
14 54522144
14 54522178
14 54522183
14 54522212
14 54522358
14 54522405
14 54522442
14 54522537
14 54522593
14 54522633
14 54522692
14 54522734
14 54522799
14 54522831
14 54522970
14 54522985
14 54523041
14 54523275
14 54523276
14 54523367
14 54523483
14 54523548
14 54523667
14 54523825
14 54524045
14 54524252
14 54524253
14 54524259
14 54524264
14 54524335
14 54524438
14 54524630
14 54524743
14 54524896
14 54524937
14 54525003
14 54525081
14 54525148
14 54525197
14 54525241
14 54525403
14 54525449
14 54525646
14 54525684
14 54525827
14 54525866
14 54525881
14 54525940
14 54526985
14 54527112
14 54527114
14 54527154
14 54527185
14 54527521
14 54527790
14 54527798
14 54528406
14 54528445
14 54530026
14 54530363
14 54530605
14 54530874
14 54531684
14 54532535
14 54532844
14 54534898
14 54535188
14 54535366
14 54535667
14 54535956
14 54536043
14 54536304
14 54536311
14 54536403
14 54536467
14 54536546
14 54536702
14 54536968
14 54537112
14 54537216
14 54537251
14 54537887
14 54538639
14 54538914
14 54538956
14 54539066
14 54539093
14 54539258
14 54539260
14 54539405
14 54539538
14 54539621
14 54539800
14 54542919
14 54543244
14 54543266
14 54543496
14 54544143
14 54544479
14 54544639
14 54544785
14 54545077
14 54545102
14 54545114
14 54545126
14 54545139
14 54545331
14 54545338
14 54545716
14 54545796
14 54545944
14 54546115
14 54546140
14 54546759
14 54547207
14 54547328
14 54547419
14 54547976
14 54548041
14 54548156
14 54548159
14 54548225
14 54548493
14 54548606
14 54548762
14 54548876
14 54549172
14 54549427
14 54549450
14 54549671
14 54550163
14 54550174
14 54550209
14 54550269
14 54550270
14 54550323
14 54550333
14 54550374
14 54550571
14 54550602
14 54550604
14 54551068
14 54551194
14 54551225
14 54551250
14 54551312
14 54551438
14 54551847
14 54551927
14 54552263
14 54552477
14 54552478
14 54552646
14 54552689
14 54552767
14 54553200
14 54553203
14 54553215
14 54553351
14 54553586
14 54553634
14 54553763
14 54553777
14 54553881
14 54554096
14 54554500
14 54554889
14 54554900
14 54554901
14 54554913
14 54556289
14 54556294
14 54556405
14 54556406
14 54556661
14 54556663
14 54556670
14 54556709
14 54556722
14 54556864
14 54556926
14 54556936
14 54556968
14 54557008
14 54557175
14 54557193
14 54557278
14 54557518
14 54557942
14 54558082
14 54558164
14 54558174
14 54558176
14 54558458
14 54558526
14 54558546
14 54558821
14 54558830
14 54558835
14 54558874
14 54558907
14 54559031
14 54559061
14 54559256
14 54559261
14 54559286
14 54560173
14 54560364
14 54560491
14 54560842
14 54560977
14 54561000
14 54561027
14 54561250
14 54561341
14 54561996
14 54562021
14 54562170
14 54562299
14 54562342
14 54562391
14 54562392
14 54562579
14 54562661
14 54562677
14 54563002
14 54563094
14 54563095
14 54563299
14 54563407
14 54563454
14 54563518
14 54563667
14 54563779
14 54563920
14 54563968
14 54564129
14 54564177
14 54564296
14 54564299
14 54564415
14 54564528
14 54565061
14 54565107
14 54565194
14 54565247
14 54565378
14 54565409
14 54565488
14 54565594
14 54565597
14 54565787
14 54565909
14 54566714
14 54566768
14 54566843
14 54566853
14 54567148
14 54568205
14 54568496
14 54568714
14 54568747
14 54568827
14 54568879
14 54569270
14 54569271
14 54569297
14 54569307
14 54569308
14 54569309
14 54569351
14 54569420
14 54569638
14 54569710
14 54569836
14 54569862
14 54570066
14 54570102
14 54570112
14 54570126
14 54570153
14 54570452
14 54570514
14 54570529
14 54570598
14 54570628
14 54570696
14 54570717
14 54570889
14 54570906
14 54571005
14 54571048
14 54571093
14 54571244
14 54571259
14 54573030
14 54573464
14 54573790
14 54574061
14 54574173
14 54574445
14 54574605
14 54574629
14 54575196
14 54575311
14 54576099
14 54577535
14 54577995
14 54579344
14 54579824
14 54579917
14 54580198
14 54580228
14 54580259
14 54580273
14 54580408
14 54580692
14 54580977
14 54581884
14 54582217
14 54582314
14 54582380
14 54583259
14 54583298
14 54583339
14 54583394
14 54583517
14 54584923
14 54584998
14 54585227
14 54585295
14 54585328
14 54585606
14 54585609
14 54585740
14 54585798
14 54585817
14 54585821
14 54585849
14 54585858
14 54585918
14 54585970
14 54585971
14 54586066
14 54586118
14 54586295
14 54586349
14 54586351
14 54586412
14 54586426
14 54586442
14 54586477
14 54586511
14 54586562
14 54586581
14 54586582
14 54586615
14 54586667
14 54586754
14 54586762
14 54586770
14 54586775
14 54586838
14 54586912
14 54587056
14 54587090
14 54587159
14 54587228
14 54587296
14 54587321
14 54587325
14 54587464
14 54587493
14 54587510
14 54587591
14 54587713
14 54587742
14 54587857
14 54587900
14 54592171
14 54592172
14 54592217
14 54592232
14 54592246
14 54592296
14 54592339
14 54592397
14 54592408
14 54592473
14 54592578
14 54592674
14 54592764
14 54593044
14 54593069
14 54593116
14 54593121
14 54593135
14 54593243
14 54593353
14 54593401
14 54593429
14 54593465
14 54593647
14 54593730
14 54593832
14 54593840
14 54593866
14 54594090
14 54594108
14 54594146
14 54594268
14 54594318
14 54594485
14 54594668
14 54594725
14 54595061
14 54595075
14 54595098
14 54595113
14 54595192
14 54595371
14 54595385
14 54595808
14 54595868
14 54595882
14 54596043
14 54596134
14 54596235
14 54596268
14 54596562
14 54596812
14 54596926
14 54597009
14 54597279
14 54597399
14 54597929
14 54598649
14 54599315
14 54599357
14 54599499
14 54599632
14 54599968
14 54600013
14 54600154
14 54600541
14 54600631
14 54600688
14 54600830
14 54603097
14 54603151
14 54604155
14 54605047
14 54605512
14 54607385
14 54607464
14 54608185
14 54608826
14 54609048
14 54609155
14 54610786
14 54613740
14 54614035
14 54614070
14 54614198
14 54614878
14 54615330
14 54615528
14 54615573
14 54615604
14 54615649
14 54615671
14 54615674
14 54615724
14 54615975
14 54616168
14 54616417
14 54616435
14 54618146
14 54618148
14 54618284
14 54618397
14 54618414
14 54618640
14 54618685
14 54618735
14 54618809
14 54618973
14 54619014
14 54619019
14 54619025
14 54619027
14 54619095
14 54619144
14 54619475
14 54619495
14 54619612
14 54619703
14 54619709
14 54619710
14 54619829
14 54619852
14 54619934
14 54620082
14 54620302
14 54620659
14 54620681
14 54620689
14 54620875
14 54621025
14 54621077
14 54621096
14 54621144
14 54621217
14 54621310
14 54621404
14 54621424
14 54621510
14 54621678
14 54621836
14 54621998
14 54622013
14 54622054
14 54622084
14 54622085
14 54622309
14 54622343
14 54622352
14 54622395
14 54622403
14 54623705
14 54623813
14 54624043
14 54624097
14 54624221
14 54624223
14 54624317
14 54624337
14 54624353
14 54624654
14 54624775
14 54625061
14 54625159
14 54625281
14 54625468
14 54625589
14 54625593
14 54625885
14 54625892
14 54625975
14 54626009
14 54626019
14 54626020
14 54626035
14 54626050
14 54626057
14 54626134
14 54626296
14 54626300
14 54626320
14 54626327
14 54626571
14 54626665
14 54626938
14 54626988
14 54627329
14 54627341
14 54627378
14 54627593
14 54627647
14 54627658
14 54627676
14 54627710
14 54627741
14 54627834
14 54627993
14 54628452
14 54628525
14 54628882
14 54629108
14 54629155
14 54629237
14 54629249
14 54629412
14 54629558
14 54629600
14 54629720
14 54630227
14 54630240
14 54630436
14 54630451
14 54630570
14 54630573
14 54630584
14 54630710
14 54631154
14 54631277
14 54631310
14 54631370
14 54631410
14 54631443
14 54631498
14 54631627
14 54631703
14 54631822
14 54631884
14 54632022
14 54632105
14 54633225
14 54633232
14 54633350
14 54633643
14 54633671
14 54633685
14 54633701
14 54633762
14 54633879
14 54633972
14 54634198
14 54634264
14 54634369
14 54634454
14 54634472
14 54634570
14 54634657
14 54634691
14 54634717
14 54634754
14 54634811
14 54634822
14 54634840
14 54634898
14 54634948
14 54634971
14 54634983
14 54635018
14 54635027
14 54635052
14 54635104
14 54635125
14 54635139
14 54635165
14 54635166
14 54635265
14 54635277
14 54635463
14 54635473
14 54635516
14 54635602
14 54635662
14 54635732
14 54635836
14 54635912
14 54635947
14 54635965
14 54636075
14 54636344
14 54638391
14 54638410
14 54638411
14 54638415
14 54638559
14 54638676
14 54638726
14 54638767
14 54638953
14 54638957
14 54638999
14 54639000
14 54639086
14 54639215
14 54639422
14 54639514
14 54639522
14 54639614
14 54639674
14 54639762
14 54639801
14 54639921
14 54639968
14 54640028
14 54640111
14 54640125
14 54640365
14 54640394
14 54640431
14 54640446
14 54640496
14 54640521
14 54640565
14 54640678
14 54640680
14 54640699
14 54640710
14 54640754
14 54640908
14 54640941
14 54641084
14 54641199
14 54641495
14 54641549
14 54641787
14 54641958
14 54641967
14 54642050
14 54642258
14 54642307
14 54643374
14 54643413
14 54643541
14 54643607
14 54643623
14 54643695
14 54643698
14 54643887
14 54644134
14 54644183
14 54644187
14 54644253
14 54645293
14 54645408
14 54645481
14 54645543
14 54645550
14 54645559
14 54645599
14 54645610
14 54645635
14 54645695
14 54645728
14 54645778
14 54645861
14 54645883
14 54646023
14 54646049
14 54646064
14 54646131
14 54646277
14 54646310
14 54646375
14 54646608
14 54647093
14 54647165
14 54647205
14 54647256
14 54647626
14 54647677
14 54647720
14 54647782
14 54647805
14 54647809
14 54647850
14 54648073
14 54648299
14 54648321
14 54648327
14 54648339
14 54648465
14 54648585
14 54648870
14 54648880
14 54649458
14 54649484
14 54649589
14 54649639
14 54649648
14 54649719
14 54649729
14 54649752
14 54649753
14 54650142
14 54650159
14 54650160
14 54650187
14 54650188
14 54650241
14 54650244
14 54650298
14 54650308
14 54650393
14 54650446
14 54650494
14 54650509
14 54650602
14 54650610
14 54650726
14 54650847
14 54650964
14 54651048
14 54651083
14 54651113
14 54651232
14 54651288
14 54651544
14 54651715
14 54652007
14 54652088
14 54652151
14 54652153
14 54652165
14 54652301
14 54652355
14 54652561
14 54652584
14 54652594
14 54652601
14 54652605
14 54652667
14 54652700
14 54652755
14 54652765
14 54652776
14 54652809
14 54652836
14 54652870
14 54653044
14 54653142
14 54653175
14 54653216
14 54653402
14 54653411
14 54653548
14 54653563
14 54653618
14 54653652
14 54653818
14 54653996
14 54654403
14 54655014
14 54655242
14 54655255
14 54655736
14 54655803
14 54655936
14 54655960
14 54656036
14 54656072
14 54656093
14 54656097
14 54656144
14 54656557
14 54656579
14 54656615
14 54656735
14 54657663
14 54657801
14 54657807
14 54657809
14 54658346
14 54658447
14 54658628
14 54659132
14 54659561
14 54659671
14 54659932
14 54660506
14 54660657
14 54660723
14 54660725
14 54660967
14 54661405
14 54662120
14 54662452
14 54663136
14 54663473
14 54664233
14 54664388
14 54664389
14 54664712
14 54664732
14 54664739
14 54665074
14 54665227
14 54665593
14 54665911
14 54665985
14 54666966
14 54667036
14 54667325
14 54667592
14 54667966
14 54668221
14 54668427
14 54668816
14 54668852
14 54668966
14 54668996
14 54669495
14 54669498
14 54669718
14 54669737
14 54671468
14 54672152
14 54672418
14 54672495
14 54672848
14 54673337
14 54673960
14 54674244
14 54674329
14 54674777
14 54674869
14 54674991
14 54675426
14 54676677
14 54676678
14 54677303
14 54677961
14 54679045
14 54679559
14 54679586
14 54680335
14 54680455
14 54681084
14 54681385
14 54681727
14 54681981
14 54682154
14 54682251
14 54682974
14 54683436
14 54684062
14 54684068
14 54684462
14 54685480
14 54685626
14 54685669
14 54685885
14 54686066
14 54686577
14 54686744
14 54686793
14 54686862
14 54686970
14 54687375
14 54688001
14 54689275
14 54689350
14 54689362
14 54689565
14 54689820
14 54689829
14 54689849
14 54689999
14 54690141
14 54691195
14 54691251
14 54691416
14 54691648
14 54691679
14 54692033
14 54692070
14 54692123
14 54695835
14 54696022
14 54696156
14 54696259
14 54696446
14 54696449
14 54698776
14 54698958
14 54698982
14 54699151
14 54699322
14 54699424
14 54700249
14 54701622
14 54701853
14 54702039
14 54702128
14 54702131
14 54702467
14 54702474
14 54702672
14 54702691
14 54702745
14 54702844
14 54702865
14 54702875
14 54702919
14 54702933
14 54702934
14 54702949
14 54703246
14 54703254
14 54703322
14 54703324
14 54703352
14 54703484
14 54703559
14 54703639
14 54703683
14 54703696
14 54704774
14 54704838
14 54704851
14 54705244
14 54705255
14 54705281
14 54705456
14 54705715
14 54705912
14 54705949
14 54706073
14 54706213
14 54706496
14 54706569
14 54706642
14 54706940
14 54707000
14 54707367
14 54707370
14 54707430
14 54707439
14 54707462
14 54707586
14 54707587
14 54707825
14 54707868
14 54708375
14 54708376
14 54708413
14 54708485
14 54709535
14 54709899
14 54710068
14 54710729
14 54710741
14 54710819
14 54710842
14 54711043
14 54711067
14 54711103
14 54711107
14 54711226
14 54711245
14 54711554
14 54711615
14 54711897
14 54711954
14 54712019
14 54712258
14 54712276
14 54712288
14 54712331
14 54712507
14 54712591
14 54712750
14 54713141
14 54713149
14 54714717
14 54714734
14 54714769
14 54714806
14 54714912
14 54715122
14 54715358
14 54715359
14 54715547
14 54716059
14 54716438
14 54717518
14 54717738
14 54717813
14 54718141
14 54718204
14 54719541
14 54719675
14 54720238
14 54721415
14 54726697
14 54726735
14 54726887
14 54726924
14 54726950
14 54728946
14 54729018
14 54729025
14 54729076
14 54729489
14 54729495
14 54729588
14 54729657
14 54730197
14 54730224
14 54731297
14 54731299
14 54731461
14 54732106
14 54732133
14 54732215
14 54732226
14 54732439
14 54734275
14 54734311
14 54734674
14 54736377
14 54736667
14 54736855
14 54737071
14 54737202
14 54737328
14 54737612
14 54737755
14 54738248
14 54739313
14 54740052
14 54740447
14 54741146
14 54741410
14 54742535
14 54743208
14 54743984
14 54744072
14 54744194
14 54747874
14 54748118
14 54749730
14 54749806
14 54749888
14 54751183
14 54751529
14 54751705
14 54752246
14 54752284
14 54752331
14 54752498
14 54753344
14 54753936
14 54755498
14 54755921
14 54757109
14 54757124
14 54757224
14 54757636
14 54758989
14 54759099
14 54759127
14 54759151
14 54759293
14 54759782
14 54761134
14 54761352
14 54761682
14 54761896
14 54761961
14 54762072
14 54762232
14 54762260
14 54762422
14 54762638
14 54762766
14 54763404
14 54763428
14 54763481
14 54767109
14 54767375
14 54767416
14 54767745
14 54767916
14 54768300
14 54768322
14 54768822
14 54768857
14 54769496
14 54769546
14 54769647
14 54771239
14 54771240
14 54771666
14 54771791
14 54771797
14 54771883
14 54772196
14 54772214
14 54772215
14 54772740
14 54772804
14 54772912
14 54773095
14 54773584
14 54773865
14 54773923
14 54774116
14 54774705
14 54775157
14 54775254
14 54775300
14 54775458
14 54775460
14 54775773
14 54776026
14 54776333
14 54776342
14 54776941
14 54776993
14 54777044
14 54777142
14 54777266
14 54777301
14 54777315
14 54777317
14 54777326
14 54777328
14 54777338
14 54777484
14 54777740
14 54777750
14 54777867
14 54778058
14 54778180
14 54778211
14 54778212
14 54778231
14 54778369
14 54778408
14 54778460
14 54778481
14 54778678
14 54778741
14 54778792
14 54779058
14 54779068
14 54779069
14 54779099
14 54779416
14 54779417
14 54779432
14 54779629
14 54779733
14 54779770
14 54780013
14 54780021
14 54780354
14 54780428
14 54780644
14 54780645
14 54780654
14 54780659
14 54780660
14 54780705
14 54780813
14 54780818
14 54780851
14 54780858
14 54780896
14 54780921
14 54780975
14 54781060
14 54781172
14 54781243
14 54781251
14 54781291
14 54781329
14 54781494
14 54781655
14 54782003
14 54782004
14 54782030
14 54782034
14 54782128
14 54782143
14 54782258
14 54782357
14 54782442
14 54782556
14 54782726
14 54782818
14 54782843
14 54782927
14 54782935
14 54783119
14 54783185
14 54783296
14 54783329
14 54783330
14 54783770
14 54783787
14 54783822
14 54783825
14 54783836
14 54784172
14 54784177
14 54784231
14 54784239
14 54784296
14 54784412
14 54784558
14 54784611
14 54784615
14 54784773
14 54784935
14 54785032
14 54785085
14 54785280
14 54785320
14 54785409
14 54785463
14 54785472
14 54785537
14 54785542
14 54785567
14 54785662
14 54785672
14 54785677
14 54785711
14 54785734
14 54785738
14 54785818
14 54785848
14 54785867
14 54785885
14 54785928
14 54785930
14 54785935
14 54785944
14 54785962
14 54786008
14 54786049
14 54786086
14 54786095
14 54786142
14 54786149
14 54786194
14 54786294
14 54786306
14 54786389
14 54786466
14 54786581
14 54786612
14 54788106
14 54788133
14 54788189
14 54788212
14 54788246
14 54788292
14 54788403
14 54788445
14 54788514
14 54788516
14 54788558
14 54788620
14 54788628
14 54788704
14 54788871
14 54789068
14 54789272
14 54789596
14 54789867
14 54789875
14 54789924
14 54789954
14 54790067
14 54790243
14 54790310
14 54790419
14 54790446
14 54790563
14 54790776
14 54790931
14 54790960
14 54791126
14 54791165
14 54791172
14 54791637
14 54791791
14 54791871
14 54792172
14 54792274
14 54792282
14 54792316
14 54792317
14 54792418
14 54792419
14 54792528
14 54792969
14 54793146
14 54793349
14 54793383
14 54793418
14 54793419
14 54793759
14 54794558
14 54794564
14 54794647
14 54794706
14 54794723
14 54794988
14 54794991
14 54795435
14 54795465
14 54795622
14 54795943
14 54795956
14 54796238
14 54796262
14 54796498
14 54797182
14 54797204
14 54797398
14 54797458
14 54797513
14 54797587
14 54797785
14 54798423
14 54798461
14 54798605
14 54798705
14 54798789
14 54798847
14 54798935
14 54799135
14 54799156
14 54799274
14 54799549
14 54799671
14 54799804
14 54799905
14 54799950
14 54800167
14 54800209
14 54800334
14 54800336
14 54800645
14 54800691
14 54800750
14 54800751
14 54800799
14 54800835
14 54800879
14 54800882
14 54800983
14 54800989
14 54801002
14 54801033
14 54801039
14 54801123
14 54801143
14 54801240
14 54801286
14 54801295
14 54801390
14 54801413
14 54801472
14 54802440
14 54802488
14 54802891
14 54802926
14 54802995
14 54803178
14 54803348
14 54803473
14 54803894
14 54803919
14 54804124
14 54804140
14 54804143
14 54804205
14 54804357
14 54804363
14 54805009
14 54805307
14 54805451
14 54805496
14 54805624
14 54805753
14 54805768
14 54805806
14 54805811
14 54806293
14 54806312
14 54806324
14 54806409
14 54806432
14 54806489
14 54806531
14 54806541
14 54806619
14 54806734
14 54806769
14 54806863
14 54806867
14 54806888
14 54806933
14 54806978
14 54807218
14 54807872
14 54807923
14 54807925
14 54808013
14 54808408
14 54808463
14 54809994
14 54810045
14 54810099
14 54810106
14 54810254
14 54810286
14 54810319
14 54810539
14 54810778
14 54810819
14 54810905
14 54811196
14 54811556
14 54811626
14 54811812
14 54811848
14 54811884
14 54811967
14 54811977
14 54811985
14 54812163
14 54812197
14 54812623
14 54812738
14 54812764
14 54812866
14 54812987
14 54812988
14 54813006
14 54813307
14 54813309
14 54813360
14 54813930
14 54814063
14 54814085
14 54814178
14 54814254
14 54814614
14 54814634
14 54814955
14 54815282
14 54815368
14 54815372
14 54815448
14 54815507
14 54815568
14 54815755
14 54815912
14 54815940
14 54815946
14 54816236
14 54816587
14 54817003
14 54817470
14 54817790
14 54817808
14 54817810
14 54817830
14 54817936
14 54818447
14 54818510
14 54818693
14 54818846
14 54818853
14 54819016
14 54819042
14 54819119
14 54819276
14 54819318
14 54819413
14 54819416
14 54819475
14 54819530
14 54819572
14 54819696
14 54819720
14 54819750
14 54819813
14 54819961
14 54820108
14 54820121
14 54820141
14 54820248
14 54820320
14 54820330
14 54820348
14 54820487
14 54821124
14 54821826
14 54822489
14 54822630
14 54823387
14 54823458
14 54823476
14 54823493
14 54823497
14 54823714
14 54823987
14 54824036
14 54825758
14 54825804
14 54826020
14 54826118
14 54826795
14 54827004
14 54827129
14 54827147
14 54827869
14 54827962
14 54827999
14 54828267
14 54828670
14 54828724
14 54828915
14 54828999
14 54829000
14 54829033
14 54829062
14 54829433
14 54829439
14 54829534
14 54829581
14 54829862
14 54829929
14 54830122
14 54830136
14 54830248
14 54830302
14 54830335
14 54830360
14 54830419
14 54830438
14 54830767
14 54830816
14 54831053
14 54831635
14 54831673
14 54832162
14 54832675
14 54833068
14 54833438
14 54834043
14 54834044
14 54834484
14 54834772
14 54835122
14 54835198
14 54835344
14 54835348
14 54835361
14 54835586
14 54835690
14 54836290
14 54836428
14 54837336
14 54837557
14 54837562
14 54837741
14 54838447
14 54838841
14 54839111
14 54839776
14 54840006
14 54840613
14 54841215
14 54842133
14 54842269
14 54843029
14 54843442
14 54843533
14 54843563
14 54843789
14 54843808
14 54844016
14 54844470
14 54845001
14 54845368
14 54845654
14 54845981
14 54846681
14 54847077
14 54847613
14 54847640
14 54848064
14 54849419
14 54849725
14 54850611
14 54851092
14 54851137
14 54851349
14 54852048
14 54852336
14 54852487
14 54852512
14 54852904
14 54853321
14 54853330
14 54853332
14 54853351
14 54853361
14 54853370
14 54853908
14 54853963
14 54854505
14 54854534
14 54854887
14 54855380
14 54856195
14 54856332
14 54856342
14 54856528
14 54856911
14 54857541
14 54857796
14 54858552
14 54858559
14 54858666
14 54859767
14 54860344
14 54860398
14 54860659
14 54861087
14 54862624
14 54863176
14 54863352
14 54863687
14 54864206
14 54864416
14 54864671
14 54866490
14 54866496
14 54866639
14 54867397
14 54868288
14 54868540
14 54869099
14 54869161
14 54869247
14 54869977
14 54870007
14 54870635
14 54871052
14 54871112
14 54872355
14 54872427
14 54872621
14 54893093
14 54894158
14 54894160
14 54894574
14 54894642
14 54894754
14 54894795
14 54895440
14 54895478
14 54896123
14 54896584
14 54896796
14 54896810
14 54897037
14 54897052
14 54897304
14 54898606
14 54900047
14 54900152
14 54900430
14 54900941
14 54901032
14 54901400
14 54904622
14 54904935
14 54906524
14 54906996
14 54907161
14 54907858
14 54908136
14 54908695
14 54908917
14 54909166
14 54909405
14 54909936
14 54910861
14 54911445
14 54912223
14 54912458
14 54912837
14 54913448
14 54913593
14 54913633
14 54914462
14 54915959
14 54916934
14 54918170
14 54918312
14 54918455
14 54919242
14 54919734
14 54919735
14 54920256
14 54920643
14 54920817
14 54921554
14 54922181
14 54922347
14 54922406
14 54922504
14 54922544
14 54922550
14 54922727
14 54922887
14 54922937
14 54922986
14 54923066
14 54923126
14 54923297
14 54923329
14 54923345
14 54923348
14 54923498
14 54924180
14 54924261
14 54924337
14 54924407
14 54924431
14 54924582
14 54924583
14 54924584
14 54924713
14 54924780
14 54924815
14 54924841
14 54924947
14 54924998
14 54925024
14 54925078
14 54925146
14 54928908
14 54928957
14 54929053
14 54929095
14 54929133
14 54929219
14 54929244
14 54929903
14 54929955
14 54929970
14 54930022
14 54930033
14 54930122
14 54930125
14 54930183
14 54930198
14 54930207
14 54930216
14 54930261
14 54930335
14 54930392
14 54930912
14 54930942
14 54931007
14 54931120
14 54932764
14 54932959
14 54933335
14 54933387
14 54933593
14 54933595
14 54933627
14 54933975
14 54934141
14 54934291
14 54934753
14 54934782
14 54934809
14 54934866
14 54935126
14 54935154
14 54935288
14 54935393
14 54935414
14 54935657
14 54935802
14 54936255
14 54936633
14 54936887
14 54936975
14 54937031
14 54937085
14 54937641
14 54938164
14 54940980
14 54940981
14 54941100
14 54941201
14 54941335
14 54941384
14 54943648
14 54944358
14 54944497
14 54945114
14 54945305
14 54945784
14 54945871
14 54946019
14 54946576
14 54946902
14 54947214
14 54948000
14 54948020
14 54948203
14 54948265
14 54948383
14 54948572
14 54948651
14 54949295
14 54949625
14 54949826
14 54950116
14 54950769
14 54950947
14 54951209
14 54951647
14 54951721
14 54951756
14 54951813
14 54951857
14 54951965
14 54952057
14 54952299
14 54952336
14 54952455
14 54952521
14 54952984
14 54953398
14 54953524
14 54953681
14 54954275
14 54954541
14 54955001
14 54955095
14 54957565
14 54957742
14 54958671
14 54958722
14 54958723
14 54958725
14 54958789
14 54959255
14 54960708
14 54960711
14 54960962
14 54961262
14 54961486
14 54962179
14 54962383
14 54962430
14 54962810
14 54963116
14 54963436
14 54963544
14 54963562
14 54963663
14 54964010
14 54964225
14 54964878
14 54964949
14 54965129
14 54965153
14 54965205
14 54965246
14 54965260
14 54965557
14 54965650
14 54965659
14 54965667
14 54965673
14 54965973
14 54965976
14 54966190
14 54966215
14 54966241
14 54966245
14 54966248
14 54966406
14 54966453
14 54966491
14 54966640
14 54966734
14 54966827
14 54966935
14 54966992
14 54967252
14 54967290
14 54967292
14 54967305
14 54967432
14 54967447
14 54967825
14 54968076
14 54968095
14 54968594
14 54969240
14 54969547
14 54969595
14 54970229
14 54970561
14 54971447
14 54971606
14 54971937
14 54972192
14 54972369
14 54972873
14 54973020
14 54973055
14 54973402
14 54973430
14 54973717
14 54973746
14 54973828
14 54974200
14 54974661
14 54975306
14 54976588
14 54976705
14 54976707
14 54976985
14 54977262
14 54978677
14 54978725
14 54978930
14 54979324
14 54979610
14 54980537
14 54981127
14 54981181
14 54981238
14 54981451
14 54981536
14 54981786
14 54981962
14 54982410
14 54983031
14 54983126
14 54983185
14 54983548
14 54983798
14 54984151
14 54984786
14 54985101
14 54986405
14 54987376
14 54987707
14 54988009
14 54989689
14 54990172
14 54990286
14 54990626
14 54990756
14 54990973
14 54992365
14 54992717
14 54994171
14 54994172
14 54994211
14 54994300
14 54994828
14 54994830
14 54995533
14 54995534
14 54995554
14 54995563
14 54995574
14 54995575
14 54995689
14 54995914
14 54995961
14 54995963
14 54996247
14 54996465
14 54996549
14 54996561
14 54996760
14 54996846
14 54997005
14 54997161
14 54997358
14 54997922
14 54997973
14 54997979
14 54998316
14 54998556
14 54998739
14 54998786
14 54998875
14 54999190
14 54999215
14 54999282
14 54999444
14 54999680
14 54999980
14 55000038
14 55000126
14 55000427
14 55000434
14 55000525
14 55000608
14 55000609
14 55000669
14 55000687
14 55000715
14 55001141
14 55001849
14 55002217
14 55002453
14 55002625
14 55002638
14 55002639
14 55002647
14 55002658
14 55002664
14 55002667
14 55002717
14 55002752
14 55003049
14 55003064
14 55003090
14 55003136
14 55003181
14 55003193
14 55003308
14 55003370
14 55003382
14 55003452
14 55003526
14 55003583
14 55003938
14 55003951
14 55004049
14 55004391
14 55004443
14 55004514
14 55004544
14 55004577
14 55004795
14 55004817
14 55004855
14 55004861
14 55004988
14 55005033
14 55005066
14 55005260
14 55005343
14 55005359
14 55005466
14 55005551
14 55005626
14 55005641
14 55007345
14 55007353
14 55007446
14 55007514
14 55007592
14 55007658
14 55007801
14 55007804
14 55007839
14 55007884
14 55007937
14 55008219
14 55008258
14 55008294
14 55008301
14 55008569
14 55008589
14 55008615
14 55008662
14 55008667
14 55008673
14 55008692
14 55008744
14 55008773
14 55008799
14 55008817
14 55008821
14 55008901
14 55008951
14 55009032
14 55009093
14 55009175
14 55009281
14 55009321
14 55009589
14 55009649
14 55009701
14 55009766
14 55009958
14 55009964
14 55009978
14 55009984
14 55009993
14 55010017
14 55010033
14 55010035
14 55010038
14 55010079
14 55010096
14 55010109
14 55010146
14 55010237
14 55010267
14 55010391
14 55010430
14 55010653
14 55010696
14 55010703
14 55010731
14 55010745
14 55010748
14 55010854
14 55010862
14 55010942
14 55010961
14 55010962
14 55011025
14 55011032
14 55011048
14 55011114
14 55011171
14 55011317
14 55011360
14 55011442
14 55011450
14 55011508
14 55011612
14 55011800
14 55011969
14 55012014
14 55012073
14 55012147
14 55012462
14 55012547
14 55012574
14 55012662
14 55012681
14 55012688
14 55012738
14 55012797
14 55012806
14 55012818
14 55012877
14 55012922
14 55012950
14 55012954
14 55012995
14 55013023
14 55013028
14 55013174
14 55013199
14 55013215
14 55013217
14 55013228
14 55013273
14 55013588
14 55013636
14 55013637
14 55013648
14 55013677
14 55013800
14 55013839
14 55013991
14 55014049
14 55014061
14 55014080
14 55014098
14 55014101
14 55014219
14 55014327
14 55014390
14 55014463
14 55014560
14 55014578
14 55014713
14 55014794
14 55014817
14 55015185
14 55015274
14 55015315
14 55015501
14 55015502
14 55015601
14 55015692
14 55015991
14 55016055
14 55016221
14 55016224
14 55016267
14 55016310
14 55016332
14 55016361
14 55016502
14 55016966
14 55016975
14 55016984
14 55016988
14 55016990
14 55017003
14 55017038
14 55017061
14 55017131
14 55017170
14 55017398
14 55017624
14 55017682
14 55017689
14 55017690
14 55017766
14 55017831
14 55017881
14 55018783
14 55018819
14 55018834
14 55019029
14 55019203
14 55019218
14 55019268
14 55019675
14 55019854
14 55019861
14 55019925
14 55019947
14 55019949
14 55020160
14 55020260
14 55020440
14 55020447
14 55020467
14 55020519
14 55020528
14 55020594
14 55020678
14 55020738
14 55020788
14 55020791
14 55020808
14 55021544
14 55022564
14 55023763
14 55024103
14 55025069
14 55025444
14 55025801
14 55025888
14 55026012
14 55027777
14 55028293
14 55028510
14 55028839
14 55029124
14 55030783
14 55031533
14 55032019
14 55033318
14 55034415
14 55034752
14 55034885
14 55034915
14 55038677
14 55039396
14 55039426
14 55039976
14 55040146
14 55040550
14 55040784
14 55041755
14 55041790
14 55042229
14 55042811
14 55042902
14 55043309
14 55043503
14 55043869
14 55044248
14 55044442
14 55044569
14 55044639
14 55044849
14 55045109
14 55045260
14 55045381
14 55045557
14 55045866
14 55047235
14 55047700
14 55047803
14 55048004
14 55048728
14 55049032
14 55051023
14 55051767
14 55051768
14 55051853
14 55052397
14 55052651
14 55052679
14 55052682
14 55052751
14 55052897
14 55052898
14 55052913
14 55052959
14 55053205
14 55053385
14 55053389
14 55053656
14 55054207
14 55054983
14 55058039
14 55060854
14 55061379
14 55062693
14 55062787
14 55062832
14 55062914
14 55063270
14 55063303
14 55063804
14 55063991
14 55064264
14 55064644
14 55065511
14 55065583
14 55066305
14 55067763
14 55068703
14 55069157
14 55070791
14 55073002
14 55073533
14 55073928
14 55075614
14 55075641
14 55075682
14 55076674
14 55077734
14 55078151
14 55078530
14 55079058
14 55080005
14 55080318
14 55084076
14 55084658
14 55084847
14 55084934
14 55086670
14 55087251
14 55087846
14 55087857
14 55088284
14 55088471
14 55089002
14 55089061
14 55089483
14 55089621
14 55089629
14 55090277
14 55090476
14 55091180
14 55091258
14 55093011
14 55093631
14 55093717
14 55094105
14 55094376
14 55094385
14 55095622
14 55095692
14 55097484
14 55098117
14 55098156
14 55098257
14 55098321
14 55098478
14 55098738
14 55098882
14 55099106
14 55099193
14 55100039
14 55100192
14 55100465
14 55100879
14 55100974
14 55101106
14 55101295
14 55102348
14 55102446
14 55102946
14 55103290
14 55103384
14 55103686
14 55105535
14 55105779
14 55106043
14 55106250
14 55106407
14 55106534
14 55106772
14 55106842
14 55107407
14 55107537
14 55107867
14 55107968
14 55108240
14 55108645
14 55109729
14 55109901
14 55111058
14 55111435
14 55111601
14 55111681
14 55112246
14 55112283
14 55117217
14 55117524
14 55117690
14 55118170
14 55118197
14 55119163
14 55121747
14 55121854
14 55122141
14 55122161
14 55122179
14 55122388
14 55123690
14 55125465
14 55125590
14 55126076
14 55126631
14 55126671
14 55127407
14 55129043
14 55129157
14 55129327
14 55129566
14 55131690
14 55131931
14 55133049
14 55134099
14 55134309
14 55134549
14 55134659
14 55135066
14 55135955
14 55135956
14 55136036
14 55136446
14 55137112
14 55137196
14 55137223
14 55137256
14 55137325
14 55137561
14 55138357
14 55138419
14 55138458
14 55138473
14 55138605
14 55138623
14 55138641
14 55138657
14 55138773
14 55138824
14 55138860
14 55139078
14 55139208
14 55139265
14 55139592
14 55139656
14 55139705
14 55139706
14 55139747
14 55139792
14 55139896
14 55140357
14 55140380
14 55140403
14 55140502
14 55140531
14 55140768
14 55140769
14 55141355
14 55141487
14 55141488
14 55141642
14 55141881
14 55141951
14 55142042
14 55142134
14 55142241
14 55142254
14 55142493
14 55142849
14 55142895
14 55142935
14 55143033
14 55143131
14 55143261
14 55143361
14 55143429
14 55143501
14 55143626
14 55143713
14 55143782
14 55143791
14 55144197
14 55144204
14 55144291
14 55144292
14 55144327
14 55145215
14 55145216
14 55145217
14 55145349
14 55145702
14 55145757
14 55145758
14 55146073
14 55146383
14 55146433
14 55146550
14 55146668
14 55146842
14 55147433
14 55147541
14 55147566
14 55148048
14 55148456
14 55148494
14 55148512
14 55148760
14 55149043
14 55149137
14 55149166
14 55149170
14 55149442
14 55149528
14 55149568
14 55149576
14 55149908
14 55150005
14 55150343
14 55150600
14 55150646
14 55151026
14 55151130
14 55151171
14 55151192
14 55151356
14 55151460
14 55151531
14 55151638
14 55151651
14 55151808
14 55152075
14 55152295
14 55152763
14 55152776
14 55152864
14 55152891
14 55153034
14 55153081
14 55153233
14 55153279
14 55153417
14 55153503
14 55153527
14 55153589
14 55153649
14 55153651
14 55153731
14 55154540
14 55154678
14 55154694
14 55154886
14 55155000
14 55155072
14 55155179
14 55155245
14 55155252
14 55155337
14 55155560
14 55155667
14 55155825
14 55156039
14 55156118
14 55156409
14 55156411
14 55156518
14 55160079
14 55160457
14 55160484
14 55160526
14 55160552
14 55160584
14 55160615
14 55160616
14 55161393
14 55161488
14 55161492
14 55161585
14 55161693
14 55161940
14 55161955
14 55161969
14 55162162
14 55162187
14 55162222
14 55162277
14 55162304
14 55162837
14 55162865
14 55163269
14 55163446
14 55163753
14 55164461
14 55164464
14 55164575
14 55164580
14 55164737
14 55165064
14 55165173
14 55165225
14 55165226
14 55165650
14 55165864
14 55165935
14 55166040
14 55166045
14 55166046
14 55166102
14 55166258
14 55166693
14 55167440
14 55167608
14 55167611
14 55167653
14 55168409
14 55168449
14 55169236
14 55169256
14 55169886
14 55171100
14 55171101
14 55171179
14 55171273
14 55171306
14 55171544
14 55171613
14 55171822
14 55172024
14 55172289
14 55172746
14 55172970
14 55173076
14 55173206
14 55173342
14 55173553
14 55173595
14 55173947
14 55174137
14 55174231
14 55174232
14 55174264
14 55174702
14 55174766
14 55174774
14 55175102
14 55175281
14 55175613
14 55175815
14 55176349
14 55176373
14 55176471
14 55177488
14 55177688
14 55178505
14 55178854
14 55179121
14 55179164
14 55180113
14 55180369
14 55181020
14 55181035
14 55181508
14 55181509
14 55181623
14 55181702
14 55181744
14 55181914
14 55181926
14 55181938
14 55181946
14 55182116
14 55182133
14 55182243
14 55182598
14 55182991
14 55183486
14 55183616
14 55183707
14 55183917
14 55184354
14 55184368
14 55184371
14 55184384
14 55185282
14 55185381
14 55185417
14 55185502
14 55185529
14 55186576
14 55186604
14 55186794
14 55186840
14 55186986
14 55187022
14 55187885
14 55188221
14 55188295
14 55188414
14 55188657
14 55188658
14 55188720
14 55191988
14 55192289
14 55192378
14 55192401
14 55192465
14 55192684
14 55192782
14 55192821
14 55192839
14 55192857
14 55192864
14 55192872
14 55192909
14 55192914
14 55192957
14 55192997
14 55193120
14 55193191
14 55193332
14 55193738
14 55193739
14 55193850
14 55193940
14 55194219
14 55194341
14 55194376
14 55194382
14 55194425
14 55194453
14 55194507
14 55194876
14 55194950
14 55194967
14 55195049
14 55195168
14 55195182
14 55195252
14 55195379
14 55195550
14 55198237
14 55198345
14 55198373
14 55198792
14 55198944
14 55198953
14 55199058
14 55199368
14 55199413
14 55200162
14 55200313
14 55200425
14 55200438
14 55200651
14 55200852
14 55200911
14 55201136
14 55201155
14 55201373
14 55201977
14 55202023
14 55202029
14 55202035
14 55202103
14 55202146
14 55202183
14 55202184
14 55202398
14 55202615
14 55203073
14 55203103
14 55203126
14 55203668
14 55204075
14 55204155
14 55204251
14 55204286
14 55204448
14 55204471
14 55204571
14 55204572
14 55204589
14 55204592
14 55204598
14 55204659
14 55204689
14 55204733
14 55204854
14 55204957
14 55205109
14 55205230
14 55205620
14 55205676
14 55205704
14 55206139
14 55206214
14 55206218
14 55208220
14 55208306
14 55209230
14 55209359
14 55209420
14 55209443
14 55209447
14 55209472
14 55209489
14 55209519
14 55209553
14 55209558
14 55209680
14 55209681
14 55209732
14 55209930
14 55209931
14 55209993
14 55210288
14 55210348
14 55210664
14 55210877
14 55211920
14 55211921
14 55211938
14 55211965
14 55212007
14 55212029
14 55212034
14 55212227
14 55212243
14 55212325
14 55212455
14 55212465
14 55212476
14 55212491
14 55212768
14 55213049
14 55213437
14 55214009
14 55214050
14 55214073
14 55214100
14 55214119
14 55214216
14 55214218
14 55214248
14 55214286
14 55214468
14 55214492
14 55214508
14 55214628
14 55214635
14 55214821
14 55215013
14 55215080
14 55215246
14 55215473
14 55215514
14 55215521
14 55215530
14 55215548
14 55215569
14 55215595
14 55215655
14 55215656
14 55215670
14 55215717
14 55215718
14 55215722
14 55215734
14 55215767
14 55215827
14 55215914
14 55215924
14 55215959
14 55215960
14 55216041
14 55216070
14 55216124
14 55216141
14 55216148
14 55216181
14 55216189
14 55216194
14 55216200
14 55216258
14 55216359
14 55216384
14 55216446
14 55216512
14 55216567
14 55216575
14 55216642
14 55216752
14 55218932
14 55218988
14 55219028
14 55219073
14 55219312
14 55219349
14 55219397
14 55219494
14 55219502
14 55219626
14 55219671
14 55219679
14 55219734
14 55219883
14 55219922
14 55219953
14 55220196
14 55220227
14 55220252
14 55220254
14 55220265
14 55220273
14 55220301
14 55220302
14 55220573
14 55220672
14 55220714
14 55220719
14 55220764
14 55220875
14 55220928
14 55220931
14 55221033
14 55221034
14 55221068
14 55221188
14 55221193
14 55221433
14 55221460
14 55221748
14 55222092
14 55222131
14 55222194
14 55222208
14 55222252
14 55222330
14 55222338
14 55222564
14 55222645
14 55222706
14 55222849
14 55222892
14 55222968
14 55223272
14 55223399
14 55223413
14 55223478
14 55223668
14 55223675
14 55223718
14 55223722
14 55223748
14 55223750
14 55223783
14 55223816
14 55223827
14 55223954
14 55224062
14 55224072
14 55224094
14 55224182
14 55224201
14 55224238
14 55224505
14 55224683
14 55224817
14 55225122
14 55225474
14 55225800
14 55225835
14 55226008
14 55226053
14 55226102
14 55226149
14 55226154
14 55226183
14 55226345
14 55226460
14 55226474
14 55226478
14 55226513
14 55226516
14 55226676
14 55227191
14 55227241
14 55227304
14 55227331
14 55227509
14 55227515
14 55227586
14 55227790
14 55227803
14 55227807
14 55227904
14 55228084
14 55228104
14 55228234
14 55228241
14 55228311
14 55228406
14 55228484
14 55228522
14 55230131
14 55230280
14 55230389
14 55230457
14 55230521
14 55230966
14 55231075
14 55231306
14 55233775
14 55235765
14 55236242
14 55236906
14 55237270
14 55237273
14 55237313
14 55237633
14 55237669
14 55238615
14 55238616
14 55238648
14 55238750
14 55238861
14 55239133
14 55239392
14 55239519
14 55239544
14 55239569
14 55239579
14 55239737
14 55240452
14 55240505
14 55240634
14 55240731
14 55240779
14 55240844
14 55241050
14 55241137
14 55241432
14 55241787
14 55241828
14 55242208
14 55242377
14 55242390
14 55242418
14 55242460
14 55242537
14 55244550
14 55244910
14 55244981
14 55245871
14 55246173
14 55246218
14 55246324
14 55246551
14 55247599
14 55247940
14 55247941
14 55247985
14 55248193
14 55248223
14 55248289
14 55248372
14 55248511
14 55248515
14 55248540
14 55248613
14 55248813
14 55249069
14 55249259
14 55251133
14 55253711
14 55253779
14 55253874
14 55253875
14 55253884
14 55253923
14 55253979
14 55254148
14 55254289
14 55254355
14 55254409
14 55254438
14 55254479
14 55254574
14 55254615
14 55254632
14 55255158
14 55255619
14 55255845
14 55255865
14 55255896
14 55255908
14 55255997
14 55256047
14 55256053
14 55256058
14 55256121
14 55256162
14 55256175
14 55256325
14 55256340
14 55256350
14 55256409
14 55256706
14 55256805
14 55256860
14 55256884
14 55256963
14 55257154
14 55257187
14 55257320
14 55257328
14 55257334
14 55257457
14 55257479
14 55257586
14 55257668
14 55257681
14 55257713
14 55257741
14 55257774
14 55257807
14 55257880
14 55258062
14 55258181
14 55258359
14 55258460
14 55258514
14 55258538
14 55258610
14 55258647
14 55258656
14 55258657
14 55258745
14 55258794
14 55258799
14 55258912
14 55259226
14 55259352
14 55259363
14 55259625
14 55259629
14 55259721
14 55259727
14 55259730
14 55259941
14 55260046
14 55260113
14 55260130
14 55260131
14 55260189
14 55260193
14 55260260
14 55260296
14 55260297
14 55260390
14 55260421
14 55260444
14 55260474
14 55260609
14 55260818
14 55260854
14 55260862
14 55260900
14 55260936
14 55260952
14 55261021
14 55261272
14 55261279
14 55261322
14 55261373
14 55261567
14 55261906
14 55262208
14 55262268
14 55262294
14 55262352
14 55262364
14 55262370
14 55262543
14 55262583
14 55262635
14 55262645
14 55262646
14 55262717
14 55262780
14 55262854
14 55262894
14 55262936
14 55262985
14 55263265
14 55263382
14 55263456
14 55263843
14 55264545
14 55264579
14 55264638
14 55265187
14 55265217
14 55265246
14 55265344
14 55265637
14 55265789
14 55265792
14 55265804
14 55265859
14 55266170
14 55266359
14 55266964
14 55269863
14 55270228
14 55270453
14 55270626
14 55271359
14 55271376
14 55271528
14 55271733
14 55272013
14 55272162
14 55272567
14 55273176
14 55273328
14 55273599
14 55273693
14 55273950
14 55274248
14 55274475
14 55275263
14 55275599
14 55275967
14 55276408
14 55276499
14 55276834
14 55276857
14 55276899
14 55277125
14 55277413
14 55277546
14 55277573
14 55277599
14 55277659
14 55277716
14 55277849
14 55277876
14 55277928
14 55277962
14 55278112
14 55278174
14 55278557
14 55278558
14 55278617
14 55278838
14 55279052
14 55279107
14 55279754
14 55279795
14 55280060
14 55280163
14 55280217
14 55280237
14 55280482
14 55280694
14 55280812
14 55280974
14 55281023
14 55281115
14 55281195
14 55281209
14 55281250
14 55281304
14 55281324
14 55281361
14 55281464
14 55281606
14 55281640
14 55281700
14 55281760
14 55281829
14 55281830
14 55281846
14 55281910
14 55281987
14 55282114
14 55282187
14 55282211
14 55282212
14 55282358
14 55282450
14 55282515
14 55282516
14 55282813
14 55282828
14 55282956
14 55283357
14 55283815
14 55283847
14 55284178
14 55284181
14 55284264
14 55284548
14 55284663
14 55284699
14 55284857
14 55285062
14 55285067
14 55285130
14 55285241
14 55285320
14 55285467
14 55285491
14 55286489
14 55286530
14 55287151
14 55287205
14 55287211
14 55287315
14 55287401
14 55287675
14 55287685
14 55287809
14 55287876
14 55287903
14 55288006
14 55288007
14 55288112
14 55288164
14 55288307
14 55288392
14 55288395
14 55288416
14 55288472
14 55288515
14 55289907
14 55290107
14 55290118
14 55290132
14 55290260
14 55290311
14 55290365
14 55290407
14 55290429
14 55290458
14 55292267
14 55292301
14 55292455
14 55292547
14 55292682
14 55292830
14 55292944
14 55293242
14 55293697
14 55293708
14 55293709
14 55295955
14 55296140
14 55296210
14 55296262
14 55296561
14 55296581
14 55299531
14 55299575
14 55299645
14 55299698
14 55299994
14 55299995
14 55300232
14 55300579
14 55300637
14 55301110
14 55301205
14 55301422
14 55301799
14 55301804
14 55301870
14 55302203
14 55302226
14 55302595
14 55302644
14 55302854
14 55302922
14 55302971
14 55303053
14 55303287
14 55303366
14 55303558
14 55303750
14 55303908
14 55303959
14 55304074
14 55304142
14 55304346
14 55304512
14 55304521
14 55305134
14 55305185
14 55305246
14 55305471
14 55305797
14 55305969
14 55306035
14 55306057
14 55306148
14 55306511
14 55306715
14 55306767
14 55306791
14 55306820
14 55307335
14 55307346
14 55307439
14 55307507
14 55307657
14 55307769
14 55307787
14 55307860
14 55308140
14 55308217
14 55308228
14 55308704
14 55308797
14 55309193
14 55309398
14 55309527
14 55310251
14 55310947
14 55311134
14 55311172
14 55311323
14 55311558
14 55311559
14 55311967
14 55312531
14 55312764
14 55312778
14 55312806
14 55314148
14 55314192
14 55314576
14 55315170
14 55315244
14 55315369
14 55315639
14 55315920
14 55316162
14 55316992
14 55317149
14 55317376
14 55318142
14 55318333
14 55318527
14 55318877
14 55318903
14 55319339
14 55319387
14 55319417
14 55319423
14 55319639
14 55319727
14 55320286
14 55320323
14 55320470
14 55320545
14 55321289
14 55321421
14 55322229
14 55322281
14 55322314
14 55322324
14 55322356
14 55322584
14 55322670
14 55322745
14 55322975
14 55323148
14 55323182
14 55323303
14 55323518
14 55323564
14 55323672
14 55323712
14 55323724
14 55323725
14 55323784
14 55323785
14 55323843
14 55324129
14 55324169
14 55324410
14 55324935
14 55325066
14 55325076
14 55325125
14 55325287
14 55325299
14 55325303
14 55325499
14 55325539
14 55325575
14 55325656
14 55325689
14 55325827
14 55325955
14 55326273
14 55326300
14 55326352
14 55326454
14 55327017
14 55327411
14 55327568
14 55327968
14 55328097
14 55328133
14 55328253
14 55328315
14 55328323
14 55328519
14 55328738
14 55329134
14 55329344
14 55329385
14 55329476
14 55329633
14 55329801
14 55329899
14 55329942
14 55330007
14 55330060
14 55330359
14 55330368
14 55330377
14 55330480
14 55330604
14 55330737
14 55330788
14 55330868
14 55330908
14 55331014
14 55331062
14 55331085
14 55331136
14 55331149
14 55331154
14 55331339
14 55331472
14 55331479
14 55331699
14 55331952
14 55331957
14 55331961
14 55332045
14 55332061
14 55332062
14 55332103
14 55332135
14 55332150
14 55332164
14 55332173
14 55332354
14 55332384
14 55332418
14 55332428
14 55332433
14 55332439
14 55332442
14 55332463
14 55332469
14 55332555
14 55332559
14 55332582
14 55332630
14 55332712
14 55332766
14 55332767
14 55332783
14 55332786
14 55332976
14 55333091
14 55333121
14 55333142
14 55333146
14 55333227
14 55333246
14 55333248
14 55333475
14 55333658
14 55333706
14 55333752
14 55333797
14 55333861
14 55333910
14 55333945
14 55334028
14 55334606
14 55334663
14 55334685
14 55334697
14 55334705
14 55334718
14 55335031
14 55335040
14 55336287
14 55336361
14 55336367
14 55336377
14 55336716
14 55336768
14 55336772
14 55336783
14 55336989
14 55337287
14 55337426
14 55337447
14 55337532
14 55337867
14 55337927
14 55338123
14 55338239
14 55338260
14 55338277
14 55338299
14 55338476
14 55338610
14 55338634
14 55338893
14 55338917
14 55339007
14 55339596
14 55341240
14 55341499
14 55341870
14 55342810
14 55343282
14 55343720
14 55344667
14 55344885
14 55345312
14 55345320
14 55345567
14 55345625
14 55345654
14 55345681
14 55345735
14 55345844
14 55346716
14 55346861
14 55347571
14 55347601
14 55347899
14 55347936
14 55347964
14 55348282
14 55348718
14 55348722
14 55348963
14 55349122
14 55349342
14 55349634
14 55349704
14 55350109
14 55350788
14 55351299
14 55351587
14 55351745
14 55351860
14 55353845
14 55353847
14 55353952
14 55354055
14 55354068
14 55354171
14 55354255
14 55354285
14 55355063
14 55355070
14 55355476
14 55355628
14 55355803
14 55355898
14 55356099
14 55356561
14 55357683
14 55357797
14 55358010
14 55358261
14 55358343
14 55359144
14 55359513
14 55359767
14 55360040
14 55360391
14 55360791
14 55361120
14 55361288
14 55361838
14 55362577
14 55362682
14 55362766
14 55362859
14 55363273
14 55364650
14 55364933
14 55365551
14 55366586
14 55366609
14 55366725
14 55366848
14 55366996
14 55367148
14 55367650
14 55368664
14 55369139
14 55369269
14 55369332
14 55369524
14 55369962
14 55370060
14 55370857
14 55370929
14 55371204
14 55371375
14 55372010
14 55372576
14 55372713
14 55372763
14 55372959
14 55373092
14 55373112
14 55373352
14 55373701
14 55373732
14 55374224
14 55374231
14 55374350
14 55374400
14 55374463
14 55374779
14 55374820
14 55375051
14 55375341
14 55375416
14 55375598
14 55375931
14 55377524
14 55378018
14 55378189
14 55379273
14 55380263
14 55380488
14 55380565
14 55380840
14 55380864
14 55380921
14 55381040
14 55383637
14 55383680
14 55384223
14 55384343
14 55384348
14 55385187
14 55385487
14 55386288
14 55387216
14 55387632
14 55387757
14 55388088
14 55388178
14 55388302
14 55388485
14 55388795
14 55388854
14 55389874
14 55390214
14 55390500
14 55391159
14 55391378
14 55391552
14 55391739
14 55391820
14 55392518
14 55392706
14 55393031
14 55393116
14 55393303
14 55393337
14 55393481
14 55394247
14 55394261
14 55394474
14 55394527
14 55394586
14 55395372
14 55395381
14 55395470
14 55395561
14 55395632
14 55395779
14 55395877
14 55395983
14 55396081
14 55396096
14 55396101
14 55396118
14 55396197
14 55396211
14 55396464
14 55396517
14 55396555
14 55396556
14 55396581
14 55396650
14 55396661
14 55396675
14 55396685
14 55396765
14 55396772
14 55396834
14 55396877
14 55396879
14 55396890
14 55396901
14 55396903
14 55396943
14 55396960
14 55396979
14 55397086
14 55397228
14 55397345
14 55397377
14 55397540
14 55397573
14 55397682
14 55397736
14 55397737
14 55397983
14 55398349
14 55398492
14 55398508
14 55398575
14 55398602
14 55398925
14 55399035
14 55399270
14 55399307
14 55399320
14 55399549
14 55399626
14 55399640
14 55399711
14 55400229
14 55400282
14 55400339
14 55400350
14 55400352
14 55400394
14 55400407
14 55400497
14 55400850
14 55400967
14 55401119
14 55401139
14 55401165
14 55401236
14 55401631
14 55401893
14 55401904
14 55402156
14 55402190
14 55402198
14 55403094
14 55403709
14 55403887
14 55404172
14 55404198
14 55404236
14 55404264
14 55404378
14 55404899
14 55404917
14 55404930
14 55405621
14 55405823
14 55406332
14 55406467
14 55406523
14 55406661
14 55406686
14 55406704
14 55406815
14 55406816
14 55406822
14 55406823
14 55406827
14 55406882
14 55407435
14 55407577
14 55407673
14 55407694
14 55407698
14 55407727
14 55407819
14 55407830
14 55408007
14 55408357
14 55408358
14 55409204
14 55409720
14 55410018
14 55410333
14 55410441
14 55410551
14 55411874
14 55414219
14 55414766
14 55414886
14 55415017
14 55415144
14 55415300
14 55415358
14 55415436
14 55415520
14 55415723
14 55415740
14 55415751
14 55415804
14 55415844
14 55415855
14 55415869
14 55415887
14 55416442
14 55416610
14 55416708
14 55416776
14 55416786
14 55416818
14 55417280
14 55417283
14 55417550
14 55417916
14 55418320
14 55418358
14 55418447
14 55418550
14 55418580
14 55418744
14 55418829
14 55418843
14 55418966
14 55419130
14 55419218
14 55419344
14 55419418
14 55419477
14 55419584
14 55419604
14 55419650
14 55419732
14 55419799
14 55419807
14 55419880
14 55420042
14 55420071
14 55420159
14 55420169
14 55420196
14 55420227
14 55420230
14 55420238
14 55420269
14 55420281
14 55420288
14 55420304
14 55420416
14 55420439
14 55420527
14 55420581
14 55420673
14 55420684
14 55420690
14 55420716
14 55423029
14 55423030
14 55423286
14 55423446
14 55423617
14 55423698
14 55423702
14 55423884
14 55423945
14 55423990
14 55424144
14 55424202
14 55424246
14 55424290
14 55425012
14 55425110
14 55425134
14 55425292
14 55425380
14 55425495
14 55425508
14 55425520
14 55425698
14 55425757
14 55425787
14 55425899
14 55425954
14 55425977
14 55425991
14 55426299
14 55426313
14 55426359
14 55426363
14 55426372
14 55426421
14 55426445
14 55426460
14 55426487
14 55426493
14 55426512
14 55426989
14 55427101
14 55427243
14 55427265
14 55427808
14 55427816
14 55427907
14 55428141
14 55428356
14 55428560
14 55428709
14 55428742
14 55428782
14 55428933
14 55428983
14 55429396
14 55429436
14 55429441
14 55429474
14 55429512
14 55429537
14 55429541
14 55429550
14 55429597
14 55429623
14 55429634
14 55429639
14 55429671
14 55429683
14 55429687
14 55429712
14 55429787
14 55429873
14 55430046
14 55430068
14 55430128
14 55430152
14 55465334
14 55465489
14 55465570
14 55465598
14 55465600
14 55465794
14 55466022
14 55466196
14 55466237
14 55466247
14 55466385
14 55466851
14 55467516
14 55467591
14 55467865
14 55468336
14 55468702
14 55470449
14 55470711
14 55471037
14 55471542
14 55473348
14 55473349
14 55473370
14 55473425
14 55473437
14 55473465
14 55473506
14 55473609
14 55473630
14 55473888
14 55473899
14 55473947
14 55474027
14 55474037
14 55474055
14 55474056
14 55474088
14 55474147
14 55474300
14 55474365
14 55474429
14 55474443
14 55474487
14 55474639
14 55474705
14 55474769
14 55474927
14 55475162
14 55475228
14 55475717
14 55475726
14 55475935
14 55476082
14 55476089
14 55476102
14 55476393
14 55476394
14 55476502
14 55476747
14 55478010
14 55478131
14 55478286
14 55478287
14 55478300
14 55479267
14 55479361
14 55479413
14 55479488
14 55479560
14 55479738
14 55480667
14 55481092
14 55481144
14 55481869
14 55481888
14 55482159
14 55482168
14 55482516
14 55482571
14 55483163
14 55484535
14 55484552
14 55484671
14 55484731
14 55484787
14 55485001
14 55485088
14 55485117
14 55485336
14 55485444
14 55485445
14 55485496
14 55485570
14 55485571
14 55485750
14 55485765
14 55485797
14 55485857
14 55485930
14 55485940
14 55485956
14 55486273
14 55486311
14 55486346
14 55486462
14 55486469
14 55486470
14 55486543
14 55486630
14 55486665
14 55486670
14 55487029
14 55487037
14 55487114
14 55487159
14 55487303
14 55487314
14 55487432
14 55487534
14 55487535
14 55487605
14 55487860
14 55487972
14 55488095
14 55488256
14 55488274
14 55488289
14 55488829
14 55488849
14 55488989
14 55489259
14 55489269
14 55489306
14 55489426
14 55489468
14 55489528
14 55489534
14 55489574
14 55489599
14 55489603
14 55489609
14 55489885
14 55489926
14 55489998
14 55490186
14 55490208
14 55490243
14 55490374
14 55490677
14 55490698
14 55490811
14 55490983
14 55491679
14 55491730
14 55491936
14 55491955
14 55491993
14 55492079
14 55492080
14 55492203
14 55492263
14 55492368
14 55492475
14 55492497
14 55492520
14 55492525
14 55492575
14 55492594
14 55492595
14 55492632
14 55492709
14 55492716
14 55493036
14 55493369
14 55493612
14 55494040
14 55494349
14 55495036
14 55495160
14 55495215
14 55496263
14 55496354
14 55496356
14 55496483
14 55496587
14 55496866
14 55497192
14 55497360
14 55497696
14 55497825
14 55498247
14 55499460
14 55499761
14 55499894
14 55500623
14 55501097
14 55502093
14 55502311
14 55502403
14 55503058
14 55503262
14 55503273
14 55503403
14 55503961
14 55505033
14 55505950
14 55507298
14 55507465
14 55507577
14 55508164
14 55508178
14 55508679
14 55508941
14 55508989
14 55509787
14 55509941
14 55510592
14 55510892
14 55511371
14 55511597
14 55512316
14 55512501
14 55512667
14 55512687
14 55513510
14 55514173
14 55514219
14 55514548
14 55514549
14 55514723
14 55514776
14 55514891
14 55515426
14 55515772
14 55516338
14 55516564
14 55518751
14 55519515
14 55519592
14 55519758
14 55520121
14 55521824
14 55521891
14 55522179
14 55522315
14 55522362
14 55522568
14 55522863
14 55522888
14 55523443
14 55523885
14 55524142
14 55524250
14 55524277
14 55524318
14 55524379
14 55524715
14 55525306
14 55525404
14 55525569
14 55525638
14 55526118
14 55527264
14 55527308
14 55527399
14 55527560
14 55528069
14 55528153
14 55528192
14 55528236
14 55528258
14 55528511
14 55528548
14 55528615
14 55528627
14 55528686
14 55528847
14 55528921
14 55528984
14 55529054
14 55529081
14 55529092
14 55529199
14 55529247
14 55529292
14 55529356
14 55529439
14 55529447
14 55529495
14 55529576
14 55529584
14 55529608
14 55530046
14 55530085
14 55530103
14 55530247
14 55530390
14 55530436
14 55531601
14 55531650
14 55531899
14 55531940
14 55532089
14 55532097
14 55532160
14 55532871
14 55532898
14 55533170
14 55533260
14 55533262
14 55533264
14 55533320
14 55533368
14 55533406
14 55533435
14 55533640
14 55533660
14 55534361
14 55534417
14 55534427
14 55534745
14 55534858
14 55535264
14 55535909
14 55535924
14 55535928
14 55535963
14 55535996
14 55536091
14 55536222
14 55536597
14 55537044
14 55537045
14 55537099
14 55537280
14 55537387
14 55537393
14 55537502
14 55537726
14 55537738
14 55537808
14 55537909
14 55538094
14 55538252
14 55538399
14 55539267
14 55539277
14 55539387
14 55539391
14 55539423
14 55539644
14 55540120
14 55540182
14 55542052
14 55542120
14 55542164
14 55542165
14 55542694
14 55543890
14 55543940
14 55544186
14 55545278
14 55545449
14 55545504
14 55545560
14 55545639
14 55546112
14 55546140
14 55546206
14 55546302
14 55546395
14 55546901
14 55547576
14 55547697
14 55548007
14 55548045
14 55548190
14 55548280
14 55548306
14 55548309
14 55548492
14 55549272
14 55549788
14 55550284
14 55550584
14 55550849
14 55551907
14 55552166
14 55555637
14 55555939
14 55555971
14 55556123
14 55556630
14 55556806
14 55556877
14 55556894
14 55557200
14 55557274
14 55557479
14 55557665
14 55557788
14 55557794
14 55557942
14 55558015
14 55558121
14 55558248
14 55558344
14 55558414
14 55559152
14 55559475
14 55559529
14 55559562
14 55559616
14 55559625
14 55559641
14 55559653
14 55559676
14 55559763
14 55559931
14 55560002
14 55560011
14 55560015
14 55560103
14 55560176
14 55560246
14 55560290
14 55560300
14 55560398
14 55560626
14 55560628
14 55560735
14 55560748
14 55560835
14 55560836
14 55560943
14 55561088
14 55561127
14 55561148
14 55561367
14 55561392
14 55561440
14 55561462
14 55561515
14 55561539
14 55561546
14 55561735
14 55561763
14 55561764
14 55561786
14 55561803
14 55561866
14 55561867
14 55562043
14 55562108
14 55562118
14 55562176
14 55562311
14 55562338
14 55562339
14 55562347
14 55562430
14 55562467
14 55562491
14 55562557
14 55562595
14 55562786
14 55562802
14 55562961
14 55562966
14 55562991
14 55563003
14 55563053
14 55563086
14 55563234
14 55563283
14 55563383
14 55564605
14 55564807
14 55564855
14 55564903
14 55565242
14 55565457
14 55565715
14 55566041
14 55566376
14 55566596
14 55566883
14 55567078
14 55567194
14 55567290
14 55567339
14 55567355
14 55567405
14 55567417
14 55567437
14 55567461
14 55567487
14 55567512
14 55567568
14 55567740
14 55568233
14 55568239
14 55568560
14 55568738
14 55568754
14 55568761
14 55568848
14 55568869
14 55568895
14 55568914
14 55568918
14 55568934
14 55568943
14 55569005
14 55569007
14 55569183
14 55569260
14 55569262
14 55569449
14 55569596
14 55569791
14 55569807
14 55569812
14 55569831
14 55569971
14 55570109
14 55570176
14 55570393
14 55570396
14 55570459
14 55570564
14 55570669
14 55570769
14 55571487
14 55571685
14 55571987
14 55572070
14 55572109
14 55572111
14 55572587
14 55572689
14 55572702
14 55572738
14 55572753
14 55573246
14 55573257
14 55573343
14 55574070
14 55574085
14 55574096
14 55574503
14 55575017
14 55575226
14 55575502
14 55575553
14 55575582
14 55575588
14 55575740
14 55575851
14 55575903
14 55576405
14 55576431
14 55576564
14 55576571
14 55576773
14 55576822
14 55576856
14 55576992
14 55577362
14 55577526
14 55577755
14 55577756
14 55577784
14 55577930
14 55578283
14 55578741
14 55579391
14 55579515
14 55579516
14 55579963
14 55580870
14 55582397
14 55582507
14 55582730
14 55583723
14 55584483
14 55584564
14 55584565
14 55585380
14 55585558
14 55587254
14 55587289
14 55587516
14 55587610
14 55588150
14 55588151
14 55588412
14 55588701
14 55588998
14 55589243
14 55589616
14 55591768
14 55591835
14 55591844
14 55592753
14 55593209
14 55593245
14 55595868
14 55596054
14 55596062
14 55597866
14 55598493
14 55599245
14 55600008
14 55602637
14 55602811
14 55602894
14 55603644
14 55604345
14 55604522
14 55605206
14 55605460
14 55605591
14 55606764
14 55607123
14 55607583
14 55608034
14 55608061
14 55608520
14 55608805
14 55608833
14 55608922
14 55608955
14 55609540
14 55609587
14 55609694
14 55609748
14 55610680
14 55610747
14 55611522
14 55613177
14 55613282
14 55613943
14 55614144
14 55614218
14 55614365
14 55614613
14 55614773
14 55614911
14 55615248
14 55615260
14 55615309
14 55615417
14 55615418
14 55615432
14 55615600
14 55615601
14 55615650
14 55615904
14 55615921
14 55616177
14 55616283
14 55616318
14 55616553
14 55616736
14 55617286
14 55617693
14 55618120
14 55618435
14 55618481
14 55618543
14 55618906
14 55619665
14 55620911
14 55621036
14 55621480
14 55621928
14 55622948
14 55623024
14 55623551
14 55623953
14 55624054
14 55628143
14 55628564
14 55628605
14 55632729
14 55632874
14 55633831
14 55634499
14 55634900
14 55635232
14 55635238
14 55636036
14 55636342
14 55636403
14 55636472
14 55637464
14 55637478
14 55637560
14 55637566
14 55637574
14 55637707
14 55637733
14 55637806
14 55637815
14 55637908
14 55638014
14 55638331
14 55638461
14 55638479
14 55638510
14 55638545
14 55638560
14 55638564
14 55638565
14 55638604
14 55638671
14 55638725
14 55638849
14 55638910
14 55638952
14 55639012
14 55639374
14 55639451
14 55639613
14 55639825
14 55640007
14 55640274
14 55640324
14 55640445
14 55640599
14 55640666
14 55641755
14 55641760
14 55642114
14 55642173
14 55642215
14 55642651
14 55642654
14 55642942
14 55642970
14 55643007
14 55643355
14 55643375
14 55643406
14 55643776
14 55643965
14 55644116
14 55644272
14 55644546
14 55644707
14 55644745
14 55644838
14 55644910
14 55645383
14 55645423
14 55645424
14 55645457
14 55645582
14 55645628
14 55645695
14 55645705
14 55645744
14 55645780
14 55645784
14 55645793
14 55645794
14 55645795
14 55645828
14 55645912
14 55645949
14 55645966
14 55645982
14 55646115
14 55646274
14 55646386
14 55646396
14 55646592
14 55646720
14 55646732
14 55646775
14 55647787
14 55647802
14 55647834
14 55649216
14 55649232
14 55651575
14 55652696
14 55652767
14 55654187
14 55655164
14 55655368
14 55655388
14 55657229
14 55657261
14 55658055
14 55658501
14 55658874
14 55660829
14 55660926
14 55662284
14 55662447
14 55662670
14 55662746
14 55663198
14 55663850
14 55665015
14 55665186
14 55665195
14 55666003
14 55666039
14 55666213
14 55666533
14 55666632
14 55666645
14 55666982
14 55667019
14 55667039
14 55667074
14 55667266
14 55667267
14 55667299
14 55667807
14 55667812
14 55668610
14 55668615
14 55668811
14 55668946
14 55669655
14 55670165
14 55670436
14 55671393
14 55671744
14 55671937
14 55672821
14 55674286
14 55674592
14 55674632
14 55675177
14 55675279
14 55675327
14 55675375
14 55675729
14 55675961
14 55676589
14 55677182
14 55677407
14 55677602
14 55677681
14 55677740
14 55678067
14 55678170
14 55678207
14 55678450
14 55678452
14 55678795
14 55678801
14 55678802
14 55678864
14 55678934
14 55679060
14 55679331
14 55679919
14 55680198
14 55680226
14 55680232
14 55680248
14 55680307
14 55680354
14 55680581
14 55680633
14 55680642
14 55680670
14 55680747
14 55680751
14 55681510
14 55681555
14 55681659
14 55681708
14 55681813
14 55682187
14 55682426
14 55682511
14 55682711
14 55682834
14 55683079
14 55683226
14 55683382
14 55683527
14 55683556
14 55683835
14 55683856
14 55684109
14 55684144
14 55684168
14 55684476
14 55684525
14 55684662
14 55684816
14 55684962
14 55685023
14 55685062
14 55685528
14 55685569
14 55685582
14 55685782
14 55685870
14 55685950
14 55686149
14 55686174
14 55686205
14 55686228
14 55686244
14 55686255
14 55686565
14 55686668
14 55686961
14 55687241
14 55687288
14 55687520
14 55687788
14 55687977
14 55688052
14 55688095
14 55688254
14 55688293
14 55688531
14 55688678
14 55688876
14 55688972
14 55689005
14 55689027
14 55689245
14 55689373
14 55689426
14 55689800
14 55689980
14 55690327
14 55690675
14 55690983
14 55691074
14 55691097
14 55691120
14 55691802
14 55692136
14 55692180
14 55692209
14 55692765
14 55692815
14 55692824
14 55692843
14 55692851
14 55692874
14 55692892
14 55693432
14 55693514
14 55693584
14 55693625
14 55693643
14 55693728
14 55694069
14 55694346
14 55694476
14 55694484
14 55694594
14 55694648
14 55694660
14 55694734
14 55694971
14 55695187
14 55695226
14 55695232
14 55695313
14 55695488
14 55695885
14 55695893
14 55696189
14 55696237
14 55696263
14 55696271
14 55696356
14 55699531
14 55699749
14 55699908
14 55699928
14 55699941
14 55699951
14 55700047
14 55700085
14 55700164
14 55700289
14 55700327
14 55700820
14 55701753
14 55703004
14 55703196
14 55706495
14 55707630
14 55707696
14 55708046
14 55708329
14 55708401
14 55708714
14 55708779
14 55709119
14 55709145
14 55709592
14 55709712
14 55710793
14 55711226
14 55711360
14 55711870
14 55712044
14 55712201
14 55712380
14 55712634
14 55712678
14 55712792
14 55712801
14 55712891
14 55713038
14 55713195
14 55713434
14 55713438
14 55713501
14 55713541
14 55713891
14 55714390
14 55715594
14 55716035
14 55716066
14 55717873
14 55717922
14 55719034
14 55719335
14 55720700
14 55720885
14 55722546
14 55722932
14 55722956
14 55723110
14 55723150
14 55723199
14 55723876
14 55724252
14 55724553
14 55724636
14 55724929
14 55725295
14 55725770
14 55725969
14 55726457
14 55726475
14 55726582
14 55726818
14 55726964
14 55727368
14 55727409
14 55727671
14 55727692
14 55727964
14 55730691
14 55731137
14 55731207
14 55731228
14 55731367
14 55731448
14 55731480
14 55731592
14 55731615
14 55731752
14 55733662
14 55733756
14 55733757
14 55734250
14 55735376
14 55736383
14 55736514
14 55736743
14 55736834
14 55736909
14 55737188
14 55737304
14 55737336
14 55737526
14 55737565
14 55737708
14 55737713
14 55737721
14 55737764
14 55737883
14 55738038
14 55738070
14 55738128
14 55738188
14 55738224
14 55738643
14 55738750
14 55739359
14 55739409
14 55739539
14 55739577
14 55739656
14 55739692
14 55739759
14 55739906
14 55740483
14 55740895
14 55741211
14 55741528
14 55741960
14 55742303
14 55742633
14 55742735
14 55742854
14 55742903
14 55742943
14 55742945
14 55743073
14 55743167
14 55743557
14 55744976
14 55747395
14 55748117
14 55749081
14 55749862
14 55750458
14 55755738
14 55756198
14 55759089
14 55761462
14 55763838
14 55765102
14 55765128
14 55767176
14 55768446
14 55769473
14 55770463
14 55770908
14 55771363
14 55772246
14 55772864
14 55774028
14 55774611
14 55776749
14 55776940
14 55779318
14 55779448
14 55781298
14 55781617
14 55785193
14 55785848
14 55787725
14 55788763
14 55790404
14 55790533
14 55792448
14 55793243
14 55793414
14 55795521
14 55796550
14 55800728
14 55800809
14 55800944
14 55800973
14 55801076
14 55803218
14 55803437
14 55803558
14 55805224
14 55805808
14 55807196
14 55807243
14 55807866
14 55808077
14 55808474
14 55808580
14 55808828
14 55809266
14 55809358
14 55809513
14 55811862
14 55812655
14 55812906
14 55813000
14 55813163
14 55813527
14 55813730
14 55814232
14 55814238
14 55814350
14 55814513
14 55814604
14 55814635
14 55814651
14 55814798
14 55814852
14 55815643
14 55815735
14 55815804
14 55816162
14 55816654
14 55816960
14 55816992
14 55817463
14 55819876
14 55819884
14 55820576
14 55821217
14 55822513
14 55822844
14 55823474
14 55825445
14 55825863
14 55828524
14 55829866
14 55829917
14 55830619
14 55831203
14 55831579
14 55831678
14 55832633
14 55834270
14 55836298
14 55836306
14 55838858
14 55839737
14 55842420
14 55848523
14 55850363
14 55851111
14 55852557
14 55853105
14 55855253
14 55855268
14 55856151
14 55856264
14 55856774
14 55857732
14 55859569
14 55860452
14 55860605
14 55861673
14 55861679
14 55863863
14 55864662
14 55864827
14 55867851
14 55868450
14 55873101
14 55873163
14 55874329
14 55875088
14 55875273
14 55876047
14 55878452
14 55879090
14 55880494
14 55880787
14 55882195
14 55882286
14 55883678
14 55883725
14 55884109
14 55885125
14 55885485
14 55885557
14 55885863
14 55891782
14 55892189
14 55892771
14 55893163
14 55893663
14 55893669
14 55893804
14 55894038
14 55894429
14 55894840
14 55895054
14 55895922
14 55896042
14 55897339
14 55898657
14 55898850
14 55898925
14 55899402
14 55901435
14 55901965
14 55902161
14 55902802
14 55902812
14 55904358
14 55905536
14 55906048
14 55906734
14 55907002
14 55907590
14 55907591
14 55907831
14 55908792
14 55909523
14 55910543
14 55910822
14 55911616
14 55913859
14 55914193
14 55914748
14 55915923
14 55916163
14 55916436
14 55918352
14 55924921
14 55924955
14 55928584
14 55929578
14 55930521
14 55930575
14 55930627
14 55930654
14 55930663
14 55930667
14 55934953
14 55934969
14 55935024
14 55935228
14 55936290
14 55937309
14 55937694
14 55938479
14 55944195
14 55944241
14 55944391
14 55944560
14 55945869
14 55946132
14 55946208
14 55946573
14 55947383
14 55947743
14 55948202
14 55948424
14 55952438
14 55953452
14 55953647
14 55954397
14 55955161
14 55955480
14 55955706
14 55955855
14 55955857
14 55956111
14 55956988
14 55958600
14 55959682
14 55960314
14 55961011
14 55961318
14 55961648
14 55962162
14 55964084
14 55964759
14 55965436
14 55965913
14 55966502
14 55966526
14 55966615
14 55968098
14 55968301
14 55968922
14 55970678
14 55971690
14 55971698
14 55971717
14 55972042
14 55972692
14 55973603
14 55974048
14 55975164
14 55975578
14 55976546
14 55976547
14 55976557
14 55976780
14 55977529
14 55978134
14 55978564
14 55978623
14 55978849
14 55985271
14 55985473
14 55985937
14 55985953
14 55986382
14 55988287
14 55988303
14 55988906
14 55989450
14 55990435
14 55991512
14 55991636
14 55992295
14 55994019
14 55994221
14 55995528
14 55995603
14 55996234
14 55997175
14 55997648
14 55998098
14 55998855
14 55998955
14 55999131
14 56003640
14 56005019
14 56005700
14 56008558
14 56008674
14 56009548
14 56010655
14 56011325
14 56012312
14 56012498
14 56012530
14 56012532
14 56012893
14 56015923
14 56016190
14 56019882
14 56020103
14 56020263
14 56022600
14 56022943
14 56031531
14 56032716
14 56035361
14 56036077
14 56036253
14 56037846
14 56042106
14 56042356
14 56042504
14 56042516
14 56042538
14 56042758
14 56042919
14 56044472
14 56044589
14 56044809
14 56045891
14 56045926
14 56046042
14 56046265
14 56046292
14 56046811
14 56047985
14 56048415
14 56048541
14 56049087
14 56049284
14 56049341
14 56049437
14 56050005
14 56050084
14 56050693
14 56050694
14 56050702
14 56050753
14 56051724
14 56051798
14 56052370
14 56052540
14 56052710
14 56052808
14 56053157
14 56053181
14 56053213
14 56053316
14 56053569
14 56053580
14 56053585
14 56053667
14 56053682
14 56053736
14 56053924
14 56053966
14 56053967
14 56054041
14 56054054
14 56054123
14 56055352
14 56055387
14 56055388
14 56055389
14 56055404
14 56055406
14 56055507
14 56055687
14 56056130
14 56056131
14 56056261
14 56056358
14 56056613
14 56056665
14 56056690
14 56056994
14 56057112
14 56057125
14 56057338
14 56057476
14 56057490
14 56057610
14 56057826
14 56057872
14 56057906
14 56058133
14 56058167
14 56058269
14 56058331
14 56058336
14 56058366
14 56058381
14 56058559
14 56058892
14 56059105
14 56060076
14 56060187
14 56060240
14 56060659
14 56060914
14 56060986
14 56061320
14 56061324
14 56061418
14 56061579
14 56061822
14 56062136
14 56062576
14 56062644
14 56062780
14 56062823
14 56063015
14 56063098
14 56063101
14 56063437
14 56063612
14 56063647
14 56063843
14 56064123
14 56064183
14 56064187
14 56064527
14 56064529
14 56064701
14 56065094
14 56065322
14 56065468
14 56065930
14 56066125
14 56066208
14 56066602
14 56067379
14 56067496
14 56067750
14 56068846
14 56068909
14 56068964
14 56069111
14 56069112
14 56069667
14 56069917
14 56070142
14 56070143
14 56070729
14 56070849
14 56070985
14 56070992
14 56071133
14 56071158
14 56071234
14 56071302
14 56071341
14 56071420
14 56071441
14 56071542
14 56071559
14 56071601
14 56071740
14 56071877
14 56071945
14 56072066
14 56072196
14 56072211
14 56072381
14 56072400
14 56072660
14 56072793
14 56073587
14 56073774
14 56073823
14 56074179
14 56074868
14 56075132
14 56075148
14 56075301
14 56076365
14 56076763
14 56078084
14 56078138
14 56078210
14 56078773
14 56079222
14 56079401
14 56079795
14 56080362
14 56080621
14 56080679
14 56080882
14 56080995
14 56081294
14 56081772
14 56082161
14 56082840
14 56083047
14 56084092
14 56086700
14 56087047
14 56087461
14 56087823
14 56087969
14 56088015
14 56088051
14 56088684
14 56088810
14 56088867
14 56088979
14 56089030
14 56089362
14 56089824
14 56089883
14 56090084
14 56090295
14 56090364
14 56090384
14 56090547
14 56090621
14 56090676
14 56090703
14 56090942
14 56091024
14 56091147
14 56091372
14 56091434
14 56091509
14 56091586
14 56091587
14 56093631
14 56093665
14 56093777
14 56093860
14 56094085
14 56094155
14 56094298
14 56094412
14 56094821
14 56094896
14 56095875
14 56095899
14 56100490
14 56100491
14 56100504
14 56100538
14 56100753
14 56100754
14 56100932
14 56100944
14 56101065
14 56101101
14 56101118
14 56101651
14 56102270
14 56103361
14 56103529
14 56103779
14 56103788
14 56103794
14 56104719
14 56104805
14 56104829
14 56104925
14 56105461
14 56105544
14 56106634
14 56107161
14 56108847
14 56108938
14 56108939
14 56109130
14 56109405
14 56109527
14 56109598
14 56109676
14 56109834
14 56109875
14 56109903
14 56110592
14 56110675
14 56110775
14 56110896
14 56111811
14 56111837
14 56111891
14 56112243
14 56112307
14 56112627
14 56112774
14 56113186
14 56113897
14 56114162
14 56114651
14 56114713
14 56115052
14 56115400
14 56115614
14 56115733
14 56115922
14 56116322
14 56116488
14 56120746
14 56120814
14 56121070
14 56121155
14 56121458
14 56121647
14 56122559
14 56122605
14 56122626
14 56123775
14 56123797
14 56124097
14 56126247
14 56129228
14 56130966
14 56131462
14 56132333
14 56133086
14 56137701
14 56139236
14 56139440
14 56143094
14 56143101
14 56144410
14 56148563
14 56150150
14 56150872
14 56164975
14 56166316
14 56166412
14 56167978
14 56171358
14 56174790
14 56176706
14 56177410
14 56177637
14 56178638
14 56179485
14 56179543
14 56179602
14 56180035
14 56181239
14 56181285
14 56182406
14 56182501
14 56182705
14 56184813
14 56186163
14 56186667
14 56189160
14 56189375
14 56189594
14 56190522
14 56190697
14 56190722
14 56191108
14 56192314
14 56192330
14 56192380
14 56192475
14 56192602
14 56192979
14 56193519
14 56194074
14 56194208
14 56194619
14 56194622
14 56194728
14 56196660
14 56196750
14 56197250
14 56199985
14 56200009
14 56201967
14 56202014
14 56203035
14 56203814
14 56204103
14 56204404
14 56204917
14 56205181
14 56205439
14 56205909
14 56205954
14 56207090
14 56208256
14 56208381
14 56209259
14 56210119
14 56210256
14 56210419
14 56210918
14 56210967
14 56211580
14 56211614
14 56211729
14 56213543
14 56213859
14 56213891
14 56215082
14 56215637
14 56216094
14 56217064
14 56217065
14 56217253
14 56217345
14 56218243
14 56224687
14 56225103
14 56225330
14 56226134
14 56226517
14 56227181
14 56227680
14 56227875
14 56229384
14 56233881
14 56233961
14 56235217
14 56235258
14 56235886
14 56243188
14 56245195
14 56248506
14 56249997
14 56250968
14 56251908
14 56252487
14 56252514
14 56252867
14 56253126
14 56253143
14 56255336
14 56256482
14 56257575
14 56258508
14 56258924
14 56259593
14 56262056
14 56262348
14 56262611
14 56263075
14 56263134
14 56263302
14 56263420
14 56264390
14 56265163
14 56265360
14 56265557
14 56266337
14 56266470
14 56268192
14 56269238
14 56269839
14 56269901
14 56270002
14 56270347
14 56270568
14 56271457
14 56273257
14 56273513
14 56274015
14 56276255
14 56276577
14 56277319
14 56278462
14 56278470
14 56278891
14 56279863
14 56280955
14 56281684
14 56281957
14 56283977
14 56284066
14 56284484
14 56285312
14 56285681
14 56286795
14 56288892
14 56289041
14 56289759
14 56290455
14 56292054
14 56292290
14 56294605
14 56294629
14 56295657
14 56295915
14 56299552
14 56300772
14 56301449
14 56301789
14 56307882
14 56307904
14 56309218
14 56309468
14 56311216
14 56311896
14 56314569
14 56315733
14 56316050
14 56316485
14 56317881
14 56320983
14 56321466
14 56321625
14 56321989
14 56322041
14 56322333
14 56322358
14 56322769
14 56323096
14 56323545
14 56324492
14 56324555
14 56324738
14 56324882
14 56324894
14 56325590
14 56328140
14 56328636
14 56329050
14 56329703
14 56329926
14 56331197
14 56331403
14 56332911
14 56333135
14 56333437
14 56333901
14 56335019
14 56335731
14 56336772
14 56337438
14 56337773
14 56339347
14 56339646
14 56341189
14 56342082
14 56342599
14 56342712
14 56342732
14 56343908
14 56345365
14 56345744
14 56346025
14 56347179
14 56347397
14 56347434
14 56347512
14 56348118
14 56349261
14 56351534
14 56352115
14 56355876
14 56356477
14 56357720
14 56359832
14 56360792
14 56362083
14 56364060
14 56364553
14 56365508
14 56367355
14 56371249
14 56371998
14 56375875
14 56377605
14 56378063
14 56379353
14 56379943
14 56381118
14 56381180
14 56381342
14 56381477
14 56382762
14 56382888
14 56383102
14 56384575
14 56385146
14 56385242
14 56385356
14 56385568
14 56385863
14 56385864
14 56386334
14 56386383
14 56386685
14 56386699
14 56386977
14 56387154
14 56387368
14 56387500
14 56387751
14 56387762
14 56387790
14 56387988
14 56388275
14 56388559
14 56388910
14 56389312
14 56389407
14 56389521
14 56389860
14 56389973
14 56390271
14 56390529
14 56390666
14 56390720
14 56390777
14 56390936
14 56391016
14 56391200
14 56391297
14 56391433
14 56391453
14 56391615
14 56391638
14 56392352
14 56392915
14 56393212
14 56393313
14 56393336
14 56393339
14 56394017
14 56395444
14 56395608
14 56395819
14 56395862
14 56396289
14 56396314
14 56396521
14 56396522
14 56396632
14 56396755
14 56396818
14 56396913
14 56397946
14 56398060
14 56398177
14 56398178
14 56398254
14 56398437
14 56398783
14 56398859
14 56398890
14 56399041
14 56399392
14 56399668
14 56399746
14 56399941
14 56400009
14 56400169
14 56400276
14 56400294
14 56400337
14 56400392
14 56400409
14 56400545
14 56400787
14 56400815
14 56401128
14 56401130
14 56401147
14 56401272
14 56401605
14 56401831
14 56402017
14 56402042
14 56402052
14 56402409
14 56402616
14 56402762
14 56402841
14 56403029
14 56403239
14 56403368
14 56403416
14 56403765
14 56404025
14 56404077
14 56404215
14 56404255
14 56404283
14 56404341
14 56404482
14 56404494
14 56404535
14 56404699
14 56404700
14 56404915
14 56404916
14 56405124
14 56405131
14 56405334
14 56405348
14 56405477
14 56405690
14 56405713
14 56405745
14 56405807
14 56405824
14 56405918
14 56405953
14 56406137
14 56407350
14 56407418
14 56407535
14 56407852
14 56408057
14 56408159
14 56408194
14 56408274
14 56408510
14 56408632
14 56408782
14 56408819
14 56409606
14 56409713
14 56409730
14 56409747
14 56409975
14 56410164
14 56410250
14 56410416
14 56410465
14 56410524
14 56410542
14 56410805
14 56410925
14 56411165
14 56411241
14 56411367
14 56411652
14 56411871
14 56411896
14 56412256
14 56412353
14 56412465
14 56412496
14 56412545
14 56412655
14 56412788
14 56412827
14 56412922
14 56412976
14 56413062
14 56413123
14 56413131
14 56413343
14 56413348
14 56413375
14 56413380
14 56413454
14 56413480
14 56413608
14 56413825
14 56413913
14 56414029
14 56414055
14 56414129
14 56414137
14 56414211
14 56414233
14 56414284
14 56414363
14 56414443
14 56414459
14 56414671
14 56414728
14 56414750
14 56414786
14 56414877
14 56414959
14 56415033
14 56415153
14 56415799
14 56415806
14 56415848
14 56415905
14 56416044
14 56416077
14 56416089
14 56416103
14 56416108
14 56416125
14 56416135
14 56416178
14 56416295
14 56416326
14 56416417
14 56416640
14 56416770
14 56416839
14 56416846
14 56416857
14 56416949
14 56416972
14 56417031
14 56417139
14 56417480
14 56417587
14 56417609
14 56417809
14 56417916
14 56417927
14 56418015
14 56418261
14 56418275
14 56418334
14 56418379
14 56418435
14 56418440
14 56418481
14 56418483
14 56418626
14 56418689
14 56418959
14 56419232
14 56419323
14 56419472
14 56419641
14 56420012
14 56420063
14 56420065
14 56420163
14 56420203
14 56420412
14 56420745
14 56420794
14 56421008
14 56421195
14 56421495
14 56421728
14 56422044
14 56422954
14 56423026
14 56423227
14 56423297
14 56423419
14 56423420
14 56423439
14 56423895
14 56423923
14 56424268
14 56424299
14 56424322
14 56424441
14 56424464
14 56425076
14 56425768
14 56425811
14 56425952
14 56426386
14 56426585
14 56426625
14 56426636
14 56426722
14 56426730
14 56426819
14 56427018
14 56427094
14 56427467
14 56427490
14 56427500
14 56427521
14 56427572
14 56427578
14 56427620
14 56427786
14 56427883
14 56427907
14 56427912
14 56428007
14 56428036
14 56428132
14 56428244
14 56428570
14 56428664
14 56428671
14 56428677
14 56428698
14 56428881
14 56428908
14 56428923
14 56428942
14 56428944
14 56428986
14 56429167
14 56429315
14 56429420
14 56429491
14 56430016
14 56432509
14 56433080
14 56433834
14 56433985
14 56433988
14 56434343
14 56435569
14 56436360
14 56436402
14 56436494
14 56436615
14 56436959
14 56436968
14 56437163
14 56438956
14 56438961
14 56439472
14 56439750
14 56440319
14 56441027
14 56441578
14 56441724
14 56441856
14 56441995
14 56442022
14 56442447
14 56442487
14 56442898
14 56443668
14 56443683
14 56443779
14 56445072
14 56445466
14 56445506
14 56445790
14 56445885
14 56446759
14 56447821
14 56447992
14 56448255
14 56448274
14 56448869
14 56449227
14 56450192
14 56450274
14 56450294
14 56450341
14 56452081
14 56453940
14 56456415
14 56457646
14 56458154
14 56458169
14 56458292
14 56458805
14 56459006
14 56459195
14 56459349
14 56460001
14 56460007
14 56460076
14 56460377
14 56460941
14 56461092
14 56461174
14 56461557
14 56461741
14 56461953
14 56462162
14 56462899
14 56464313
14 56465254
14 56465459
14 56466287
14 56466909
14 56467329
14 56468222
14 56468544
14 56468742
14 56469039
14 56469133
14 56469462
14 56469487
14 56469778
14 56470531
14 56470633
14 56472317
14 56472482
14 56473772
14 56474111
14 56475165
14 56475298
14 56475751
14 56475864
14 56476854
14 56477757
14 56480412
14 56481035
14 56481286
14 56481549
14 56482170
14 56482882
14 56482941
14 56483029
14 56483151
14 56483270
14 56483413
14 56483885
14 56484038
14 56485830
14 56485841
14 56485977
14 56486025
14 56486144
14 56486374
14 56486460
14 56486508
14 56487001
14 56487212
14 56487397
14 56487606
14 56487875
14 56488025
14 56488046
14 56488092
14 56488093
14 56488117
14 56488153
14 56488274
14 56488305
14 56488360
14 56488758
14 56488761
14 56488877
14 56489013
14 56489039
14 56489238
14 56489762
14 56489892
14 56489950
14 56489957
14 56490407
14 56490414
14 56490485
14 56490487
14 56490614
14 56490687
14 56490743
14 56490744
14 56491122
14 56491157
14 56491172
14 56491189
14 56491270
14 56491889
14 56492051
14 56492120
14 56492237
14 56492823
14 56493872
14 56495121
14 56495162
14 56495164
14 56495224
14 56495247
14 56495846
14 56497408
14 56498143
14 56498414
14 56499065
14 56499066
14 56499284
14 56499467
14 56500115
14 56500679
14 56500680
14 56500975
14 56501019
14 56501442
14 56501976
14 56502937
14 56503032
14 56503588
14 56503820
14 56503822
14 56503860
14 56505018
14 56505076
14 56505261
14 56505477
14 56506091
14 56506095
14 56506312
14 56506414
14 56506592
14 56506594
14 56506795
14 56506863
14 56506951
14 56507017
14 56507022
14 56507051
14 56507388
14 56507476
14 56507660
14 56507744
14 56507816
14 56508127
14 56508215
14 56508288
14 56508796
14 56509206
14 56509355
14 56509491
14 56509525
14 56509705
14 56509777
14 56509821
14 56509848
14 56510004
14 56510391
14 56510398
14 56511078
14 56511506
14 56511612
14 56511949
14 56511960
14 56512018
14 56512386
14 56512490
14 56512742
14 56512786
14 56512875
14 56512989
14 56513066
14 56513158
14 56513320
14 56514737
14 56515257
14 56515278
14 56515311
14 56515740
14 56516067
14 56516141
14 56516276
14 56516641
14 56517845
14 56518627
14 56519715
14 56520039
14 56520053
14 56520733
14 56520804
14 56521023
14 56521368
14 56521483
14 56521659
14 56521826
14 56521857
14 56521935
14 56522229
14 56522298
14 56522303
14 56522305
14 56522343
14 56522460
14 56522687
14 56522761
14 56522852
14 56522853
14 56522859
14 56523414
14 56523625
14 56523783
14 56523794
14 56523802
14 56523846
14 56523864
14 56524287
14 56524418
14 56524420
14 56524530
14 56524782
14 56525503
14 56525901
14 56526013
14 56526388
14 56528621
14 56528824
14 56529493
14 56529764
14 56530663
14 56531114
14 56531736
14 56532496
14 56532572
14 56532823
14 56533473
14 56533828
14 56533838
14 56534197
14 56534561
14 56534707
14 56534801
14 56534820
14 56535009
14 56535049
14 56535120
14 56535306
14 56535311
14 56535454
14 56535560
14 56535596
14 56535822
14 56535842
14 56535868
14 56535932
14 56537123
14 56537124
14 56537164
14 56537191
14 56537331
14 56537457
14 56537777
14 56538003
14 56538109
14 56538199
14 56538302
14 56538451
14 56538567
14 56538603
14 56538700
14 56538976
14 56539083
14 56539371
14 56539391
14 56539393
14 56539440
14 56539450
14 56539485
14 56539531
14 56539924
14 56539934
14 56539940
14 56540232
14 56540334
14 56540350
14 56540511
14 56542361
14 56542670
14 56542904
14 56543489
14 56543744
14 56543804
14 56543870
14 56543893
14 56543931
14 56544174
14 56544208
14 56544334
14 56544368
14 56544971
14 56545185
14 56545284
14 56545305
14 56545367
14 56545470
14 56545501
14 56545522
14 56545611
14 56545864
14 56545885
14 56545927
14 56546048
14 56546064
14 56546283
14 56546315
14 56546366
14 56546577
14 56546919
14 56546923
14 56547003
14 56547051
14 56547093
14 56547127
14 56547141
14 56547348
14 56547490
14 56547507
14 56548130
14 56548187
14 56548401
14 56548670
14 56548758
14 56549100
14 56549315
14 56549870
14 56549885
14 56550654
14 56550884
14 56551057
14 56551353
14 56552381
14 56552511
14 56552562
14 56552884
14 56553760
14 56553851
14 56553996
14 56554172
14 56554699
14 56555253
14 56556149
14 56556418
14 56557689
14 56562798
14 56562811
14 56563236
14 56571630
14 56571826
14 56573048
14 56574092
14 56574301
14 56574796
14 56575987
14 56576217
14 56576920
14 56578417
14 56578544
14 56579157
14 56579515
14 56579575
14 56579625
14 56581398
14 56581612
14 56581629
14 56581644
14 56581713
14 56581764
14 56582535
14 56583086
14 56584418
14 56585456
14 56585787
14 56587121
14 56587267
14 56587907
14 56588147
14 56588238
14 56588250
14 56588795
14 56588796
14 56589332
14 56591225
14 56591574
14 56592109
14 56592210
14 56593116
14 56593125
14 56596363
14 56597399
14 56599492
14 56600252
14 56601855
14 56602197
14 56603850
14 56603900
14 56604447
14 56604884
14 56605095
14 56605218
14 56605606
14 56606245
14 56607317
14 56607446
14 56611334
14 56611421
14 56611424
14 56611614
14 56612068
14 56612297
14 56612300
14 56612320
14 56612430
14 56612854
14 56612878
14 56614407
14 56614421
14 56614707
14 56615917
14 56616230
14 56616481
14 56616944
14 56617643
14 56617972
14 56618474
14 56618727
14 56620287
14 56620542
14 56620748
14 56620986
14 56621862
14 56622111
14 56624305
14 56625856
14 56625970
14 56626370
14 56626514
14 56626692
14 56626878
14 56627163
14 56627340
14 56627400
14 56627491
14 56627569
14 56628002
14 56628627
14 56628973
14 56629015
14 56629147
14 56629265
14 56629443
14 56629448
14 56629481
14 56629554
14 56629637
14 56630005
14 56630441
14 56630845
14 56630849
14 56631068
14 56632214
14 56632385
14 56632423
14 56633718
14 56633841
14 56633942
14 56634226
14 56634300
14 56634636
14 56634717
14 56634787
14 56634833
14 56635057
14 56635252
14 56635415
14 56635443
14 56635555
14 56636216
14 56636714
14 56636837
14 56637208
14 56637474
14 56638607
14 56639042
14 56640571
14 56640898
14 56642248
14 56642419
14 56642476
14 56642478
14 56643154
14 56643910
14 56644255
14 56644304
14 56645232
14 56645593
14 56646686
14 56646706
14 56646888
14 56646889
14 56647936
14 56648001
14 56648305
14 56648349
14 56648609
14 56649227
14 56650621
14 56652005
14 56652526
14 56652835
14 56652939
14 56653961
14 56654061
14 56654324
14 56655012
14 56656353
14 56656400
14 56658828
14 56659260
14 56659493
14 56659513
14 56659992
14 56660230
14 56661097
14 56661187
14 56661835
14 56661857
14 56662233
14 56662814
14 56663156
14 56663556
14 56664718
14 56666165
14 56666220
14 56667943
14 56669514
14 56669701
14 56670348
14 56670584
14 56670822
14 56671176
14 56671203
14 56672523
14 56673031
14 56673224
14 56675263
14 56675313
14 56675920
14 56676157
14 56677035
14 56678572
14 56679519
14 56679593
14 56680689
14 56681273
14 56685013
14 56685278
14 56686225
14 56686344
14 56687016
14 56687250
14 56687337
14 56687759
14 56687795
14 56687947
14 56688191
14 56688505
14 56689181
14 56689787
14 56690260
14 56693424
14 56693746
14 56694186
14 56696156
14 56696320
14 56696368
14 56696385
14 56696820
14 56697075
14 56697955
14 56700489
14 56700776
14 56700843
14 56700991
14 56701127
14 56701289
14 56701303
14 56702191
14 56703206
14 56703369
14 56704126
14 56704512
14 56704869
14 56705109
14 56706454
14 56706595
14 56706751
14 56707089
14 56707901
14 56708267
14 56708322
14 56708339
14 56710077
14 56710231
14 56711611
14 56711945
14 56714454
14 56714795
14 56714854
14 56714933
14 56717574
14 56718660
14 56719822
14 56720622
14 56720852
14 56721526
14 56721697
14 56722155
14 56722860
14 56722883
14 56722952
14 56724667
14 56725300
14 56725369
14 56725691
14 56726783
14 56728751
14 56729651
14 56731005
14 56732597
14 56733820
14 56734247
14 56735922
14 56736574
14 56736622
14 56737466
14 56737755
14 56738662
14 56739203
14 56739287
14 56739390
14 56741199
14 56741776
14 56742015
14 56742189
14 56743357
14 56743731
14 56743998
14 56744354
14 56744930
14 56745461
14 56745500
14 56745753
14 56746165
14 56746551
14 56746678
14 56747340
14 56747405
14 56747446
14 56749313
14 56749501
14 56749933
14 56750540
14 56750919
14 56751604
14 56752164
14 56752917
14 56753145
14 56753399
14 56753467
14 56754204
14 56754581
14 56754932
14 56755252
14 56755365
14 56756024
14 56756460
14 56756536
14 56756631
14 56756950
14 56757278
14 56757340
14 56757341
14 56758917
14 56758932
14 56760222
14 56760411
14 56760488
14 56760589
14 56760813
14 56761008
14 56761880
14 56761898
14 56762047
14 56763479
14 56763986
14 56764225
14 56765791
14 56766183
14 56766273
14 56766478
14 56767899
14 56767972
14 56768066
14 56769150
14 56769278
14 56769766
14 56769995
14 56770362
14 56770509
14 56770929
14 56771057
14 56771323
14 56771594
14 56772217
14 56775308
14 56775354
14 56775417
14 56775997
14 56776414
14 56776646
14 56777824
14 56777837
14 56778007
14 56778778
14 56778976
14 56779616
14 56780180
14 56780265
14 56780715
14 56780872
14 56781933
14 56782109
14 56782196
14 56782643
14 56782941
14 56783002
14 56783619
14 56783745
14 56783960
14 56786702
14 56786729
14 56786758
14 56786837
14 56787164
14 56787223
14 56787743
14 56787764
14 56788017
14 56788057
14 56788185
14 56788309
14 56788367
14 56788820
14 56788999
14 56789604
14 56789636
14 56789699
14 56790494
14 56790566
14 56790813
14 56791568
14 56791621
14 56791844
14 56791859
14 56791911
14 56792692
14 56792700
14 56792702
14 56792779
14 56793833
14 56793906
14 56795030
14 56795209
14 56795342
14 56795385
14 56795809
14 56795947
14 56797123
14 56797157
14 56797169
14 56797350
14 56797601
14 56797693
14 56797819
14 56797820
14 56797829
14 56798392
14 56798591
14 56798892
14 56799130
14 56799861
14 56800157
14 56800707
14 56800857
14 56801752
14 56803378
14 56804201
14 56805155
14 56805432
14 56805544
14 56805877
14 56807928
14 56808343
14 56808761
14 56810035
14 56810257
14 56810463
14 56810859
14 56810892
14 56810909
14 56811098
14 56811411
14 56811472
14 56811653
14 56811666
14 56811682
14 56811684
14 56812212
14 56812660
14 56812674
14 56813071
14 56813121
14 56813167
14 56813544
14 56813659
14 56814537
14 56815110
14 56815134
14 56815245
14 56815423
14 56816366
14 56816758
14 56816827
14 56816878
14 56817054
14 56817389
14 56818101
14 56818353
14 56818447
14 56818470
14 56819329
14 56819877
14 56819998
14 56821281
14 56821625
14 56822044
14 56823310
14 56823963
14 56824236
14 56824861
14 56825065
14 56825583
14 56826058
14 56826308
14 56827541
14 56827578
14 56828967
14 56829465
14 56830006
14 56830170
14 56830461
14 56830484
14 56830486
14 56830672
14 56831135
14 56831149
14 56831434
14 56831818
14 56832932
14 56835255
14 56835795
14 56835827
14 56839301
14 56839343
14 56839420
14 56839863
14 56840047
14 56840466
14 56840509
14 56840611
14 56841884
14 56842225
14 56843755
14 56845278
14 56846623
14 56848373
14 56848496
14 56848501
14 56848544
14 56849510
14 56849558
14 56849731
14 56850970
14 56851351
14 56851790
14 56852077
14 56852768
14 56853459
14 56854727
14 56860108
14 56860646
14 56861315
14 56861459
14 56861762
14 56861822
14 56862014
14 56862034
14 56862083
14 56862907
14 56863789
14 56864213
14 56864379
14 56865088
14 56865187
14 56865653
14 56866233
14 56867746
14 56870937
14 56872552
14 56872870
14 56874430
14 56874646
14 56874842
14 56878312
14 56878326
14 56878387
14 56878403
14 56878688
14 56879339
14 56879545
14 56879559
14 56880191
14 56880826
14 56881096
14 56881201
14 56882929
14 56883407
14 56883614
14 56883680
14 56885555
14 56886133
14 56886148
14 56886339
14 56890199
14 56890241
14 56890746
14 56891195
14 56891346
14 56892658
14 56892693
14 56893973
14 56894812
14 56896571
14 56896742
14 56900064
14 56901979
14 56906304
14 56906662
14 56907831
14 56909215
14 56910019
14 56910183
14 56910197
14 56910535
14 56911262
14 56911354
14 56912325
14 56912362
14 56913060
14 56913286
14 56913425
14 56913470
14 56915691
14 56915700
14 56915720
14 56916028
14 56917133
14 56917604
14 56919467
14 56920784
14 56921126
14 56921731
14 56923847
14 56923882
14 56924215
14 56924427
14 56925358
14 56928863
14 56931700
14 56933558
14 56934019
14 56934207
14 56934389
14 56938232
14 56940992
14 56941274
14 56943088
14 56944155
14 56944337
14 56944832
14 56945820
14 56950893
14 56951332
14 56951593
14 56952961
14 56954162
14 56954429
14 56955285
14 56956080
14 56956097
14 56958205
14 56958386
14 56958429
14 56958578
14 56959326
14 56959793
14 56959807
14 56960532
14 56960659
14 56961697
14 56961880
14 56961898
14 56962441
14 56962704
14 56963478
14 56963932
14 56964319
14 56965056
14 56965423
14 56965892
14 56965897
14 56966301
14 56966839
14 56967537
14 56969135
14 56969702
14 56970825
14 56971686
14 56971931
14 56971942
14 56972128
14 56972241
14 56972427
14 56972655
14 56972735
14 56973456
14 56973488
14 56973824
14 56974963
14 56975307
14 56975791
14 56976464
14 56976655
14 56977359
14 56977437
14 56977855
14 56978915
14 56979389
14 56979561
14 56979844
14 56980339
14 56980565
14 56981134
14 56981162
14 56981396
14 56982520
14 56983435
14 56983455
14 56984853
14 56986513
14 56986959
14 56987322
14 56988008
14 56988102
14 56988108
14 56988779
14 56989560
14 56990231
14 56990420
14 56991031
14 56991210
14 56991508
14 56991622
14 56991661
14 56991727
14 56992196
14 56992957
14 56993205
14 56993309
14 56993733
14 56994458
14 56994584
14 56994599
14 56994667
14 56994973
14 56995634
14 56995700
14 56995880
14 56996502
14 56996525
14 56996567
14 56996591
14 56996763
14 56996868
14 56997518
14 56998526
14 56999645
14 57000533
14 57000788
14 57001190
14 57001544
14 57001652
14 57001746
14 57001857
14 57002023
14 57003068
14 57003620
14 57004364
14 57005919
14 57006259
14 57006686
14 57007248
14 57007360
14 57007458
14 57007835
14 57007837
14 57007839
14 57008401
14 57008540
14 57008800
14 57009882
14 57010274
14 57011008
14 57011060
14 57011469
14 57011889
14 57012037
14 57012395
14 57012404
14 57012533
14 57013127
14 57014468
14 57014566
14 57015055
14 57015107
14 57016432
14 57016853
14 57017263
14 57020725
14 57020873
14 57021594
14 57021685
14 57021688
14 57021837
14 57021881
14 57022316
14 57023427
14 57024751
14 57026150
14 57026990
14 57027000
14 57027125
14 57027128
14 57027210
14 57027399
14 57027647
14 57027709
14 57028712
14 57029065
14 57029596
14 57029661
14 57029759
14 57029866
14 57029903
14 57030189
14 57030204
14 57030879
14 57031109
14 57031194
14 57031237
14 57031431
14 57031535
14 57031563
14 57031564
14 57031573
14 57031607
14 57031745
14 57031910
14 57032136
14 57032154
14 57032419
14 57034078
14 57034079
14 57034093
14 57034107
14 57034256
14 57035234
14 57035655
14 57036191
14 57036217
14 57036568
14 57036691
14 57037055
14 57037112
14 57037257
14 57037389
14 57037403
14 57037532
14 57037589
14 57037810
14 57037860
14 57038349
14 57038436
14 57038511
14 57039127
14 57039718
14 57039723
14 57039879
14 57039940
14 57040202
14 57040249
14 57040331
14 57040438
14 57040666
14 57040872
14 57041210
14 57041330
14 57041843
14 57041959
14 57042087
14 57042739
14 57043039
14 57043089
14 57043258
14 57043493
14 57043780
14 57043930
14 57044068
14 57045624
14 57046104
14 57046219
14 57046385
14 57046395
14 57046574
14 57046971
14 57047081
14 57047503
14 57047580
14 57047670
14 57047709
14 57047769
14 57047904
14 57047919
14 57047936
14 57047942
14 57048005
14 57048093
14 57048297
14 57048561
14 57048646
14 57048756
14 57051193
14 57051351
14 57051535
14 57051985
14 57052301
14 57052404
14 57052446
14 57052530
14 57052761
14 57052780
14 57052819
14 57052996
14 57053026
14 57053075
14 57053581
14 57053617
14 57054024
14 57054615
14 57054620
14 57055108
14 57055744
14 57056186
14 57056479
14 57056499
14 57056611
14 57056861
14 57057222
14 57058077
14 57058185
14 57058299
14 57058439
14 57058750
14 57059013
14 57059269
14 57059708
14 57059775
14 57059977
14 57060359
14 57060414
14 57061532
14 57061636
14 57061637
14 57061909
14 57062037
14 57062086
14 57062143
14 57062262
14 57062272
14 57063267
14 57064251
14 57066675
14 57070401
14 57071605
14 57071627
14 57072034
14 57072431
14 57072503
14 57072508
14 57072807
14 57072832
14 57074089
14 57074543
14 57074908
14 57075045
14 57075101
14 57076826
14 57077035
14 57078713
14 57079918
14 57079938
14 57081622
14 57081748
14 57082535
14 57084489
14 57084668
14 57085363
14 57086929
14 57087622
14 57087681
14 57087783
14 57088811
14 57089361
14 57089608
14 57089700
14 57091665
14 57094266
14 57094522
14 57094562
14 57094598
14 57094648
14 57094791
14 57095883
14 57096094
14 57096179
14 57096601
14 57097408
14 57097530
14 57097718
14 57097773
14 57098724
14 57098865
14 57099286
14 57099458
14 57099461
14 57100337
14 57100610
14 57100667
14 57100998
14 57101643
14 57103872
14 57104610
14 57104986
14 57106889
14 57107711
14 57107755
14 57108115
14 57108945
14 57109083
14 57109415
14 57109609
14 57110729
14 57111190
14 57111312
14 57111355
14 57111429
14 57111449
14 57111510
14 57111651
14 57111672
14 57111673
14 57111840
14 57111869
14 57111879
14 57111995
14 57112029
14 57112254
14 57112264
14 57112419
14 57112507
14 57112775
14 57113028
14 57113904
14 57113972
14 57114143
14 57117774
14 57117806
14 57117938
14 57118213
14 57118239
14 57118439
14 57118651
14 57118726
14 57119161
14 57119331
14 57120884
14 57121081
14 57121086
14 57121129
14 57121293
14 57121475
14 57121576
14 57121676
14 57121909
14 57122203
14 57122234
14 57122396
14 57122617
14 57123084
14 57123702
14 57123717
14 57123895
14 57123928
14 57124041
14 57124137
14 57124278
14 57124419
14 57124884
14 57125448
14 57125771
14 57125894
14 57125901
14 57126022
14 57126740
14 57126835
14 57126857
14 57126907
14 57126984
14 57127161
14 57127399
14 57127548
14 57127755
14 57127812
14 57128228
14 57128532
14 57128686
14 57128888
14 57130128
14 57130747
14 57130926
14 57131376
14 57132606
14 57136676
14 57136703
14 57136772
14 57136775
14 57137335
14 57137533
14 57137854
14 57138633
14 57138638
14 57138652
14 57138784
14 57138851
14 57139037
14 57139272
14 57139299
14 57139481
14 57139729
14 57139763
14 57140274
14 57140358
14 57140570
14 57140582
14 57140606
14 57140607
14 57140677
14 57140703
14 57140760
14 57140851
14 57141122
14 57141132
14 57141268
14 57141486
14 57141499
14 57141901
14 57142063
14 57142259
14 57142450
14 57142451
14 57142452
14 57142657
14 57142699
14 57143472
14 57143611
14 57144128
14 57144204
14 57144278
14 57144363
14 57144423
14 57144462
14 57144607
14 57144655
14 57144762
14 57144898
14 57145455
14 57145566
14 57145727
14 57145820
14 57145883
14 57148871
14 57149232
14 57149330
14 57149332
14 57149611
14 57149667
14 57149714
14 57149754
14 57149764
14 57150209
14 57150486
14 57150527
14 57150546
14 57151523
14 57151576
14 57151947
14 57152161
14 57152198
14 57152336
14 57152526
14 57152815
14 57152843
14 57152938
14 57152975
14 57153356
14 57153473
14 57154240
14 57154243
14 57154280
14 57154285
14 57154362
14 57154363
14 57154387
14 57154909
14 57155137
14 57155717
14 57155959
14 57156651
14 57157474
14 57157516
14 57160970
14 57162528
14 57163458
14 57163877
14 57164182
14 57164243
14 57165379
14 57166636
14 57166671
14 57167171
14 57167181
14 57167418
14 57167671
14 57169485
14 57170066
14 57170104
14 57171246
14 57171280
14 57171283
14 57171452
14 57171602
14 57173432
14 57173870
14 57174752
14 57174918
14 57175814
14 57176200
14 57177778
14 57178148
14 57178170
14 57178214
14 57178830
14 57180001
14 57180385
14 57183066
14 57186096
14 57186682
14 57186696
14 57187042
14 57187694
14 57189684
14 57189788
14 57191929
14 57194804
14 57196749
14 57197001
14 57197979
14 57198356
14 57198467
14 57198504
14 57198745
14 57198830
14 57198847
14 57198872
14 57198945
14 57198962
14 57199053
14 57199853
14 57200056
14 57200208
14 57200587
14 57200828
14 57200951
14 57200993
14 57201141
14 57201355
14 57201372
14 57201393
14 57201546
14 57201569
14 57201589
14 57201732
14 57201745
14 57201816
14 57201876
14 57201881
14 57201899
14 57201953
14 57201974
14 57202102
14 57202244
14 57202565
14 57202594
14 57202761
14 57202877
14 57202948
14 57203058
14 57203272
14 57203692
14 57203721
14 57203759
14 57203880
14 57203905
14 57203915
14 57204080
14 57204258
14 57204319
14 57204478
14 57204562
14 57204589
14 57205025
14 57205498
14 57205704
14 57206014
14 57206111
14 57206408
14 57206624
14 57206677
14 57207030
14 57207168
14 57207201
14 57207515
14 57207756
14 57207774
14 57207821
14 57207995
14 57208121
14 57208533
14 57208640
14 57208762
14 57208958
14 57209244
14 57209481
14 57209538
14 57209584
14 57209651
14 57209666
14 57209896
14 57209947
14 57209948
14 57210016
14 57210043
14 57210112
14 57210135
14 57210161
14 57210177
14 57210294
14 57210338
14 57210355
14 57210700
14 57211360
14 57211513
14 57211538
14 57211622
14 57211758
14 57211953
14 57213245
14 57213500
14 57213741
14 57213850
14 57213875
14 57213888
14 57213978
14 57213989
14 57214251
14 57214508
14 57214751
14 57214847
14 57215044
14 57215205
14 57215217
14 57215295
14 57215354
14 57215457
14 57215549
14 57215601
14 57215674
14 57215680
14 57215712
14 57216093
14 57216158
14 57216162
14 57216172
14 57216210
14 57216225
14 57216253
14 57216300
14 57216353
14 57216660
14 57216771
14 57216996
14 57217080
14 57217244
14 57217485
14 57217709
14 57217763
14 57218283
14 57218378
14 57218858
14 57218983
14 57219011
14 57219107
14 57220370
14 57220377
14 57220387
14 57220453
14 57220464
14 57220577
14 57220666
14 57220688
14 57220737
14 57220789
14 57221465
14 57221996
14 57221998
14 57222112
14 57222193
14 57222568
14 57222722
14 57222760
14 57222770
14 57222777
14 57223901
14 57224655
14 57227041
14 57228620
14 57229086
14 57229140
14 57230942
14 57231127
14 57232464
14 57233105
14 57233373
14 57234765
14 57236577
14 57237591
14 57238292
14 57238604
14 57238692
14 57238753
14 57238860
14 57238907
14 57238960
14 57239019
14 57239570
14 57239595
14 57239684
14 57239966
14 57239970
14 57240099
14 57240398
14 57240576
14 57240622
14 57241263
14 57242289
14 57242484
14 57242496
14 57243227
14 57243386
14 57243812
14 57244010
14 57244416
14 57244506
14 57244512
14 57244527
14 57244606
14 57244697
14 57245058
14 57245181
14 57245235
14 57245252
14 57245814
14 57246541
14 57246607
14 57246697
14 57246807
14 57247070
14 57247071
14 57247529
14 57247596
14 57247647
14 57247807
14 57247849
14 57248299
14 57248322
14 57248326
14 57248461
14 57248492
14 57248691
14 57248979
14 57249560
14 57250169
14 57250814
14 57251042
14 57251624
14 57251672
14 57251676
14 57251803
14 57251879
14 57251880
14 57251920
14 57252378
14 57252838
14 57253021
14 57253479
14 57253604
14 57253606
14 57253613
14 57253712
14 57253749
14 57254017
14 57254568
14 57254580
14 57254620
14 57255048
14 57255049
14 57255538
14 57255579
14 57255843
14 57255883
14 57256058
14 57256135
14 57256206
14 57256500
14 57256524
14 57256572
14 57256595
14 57256690
14 57256707
14 57256799
14 57256849
14 57257200
14 57259362
14 57259999
14 57260118
14 57261877
14 57262271
14 57263696
14 57264252
14 57264432
14 57264683
14 57265100
14 57265683
14 57266013
14 57266089
14 57267034
14 57268699
14 57268961
14 57269331
14 57269573
14 57271760
14 57272279
14 57272359
14 57272371
14 57272444
14 57273192
14 57273503
14 57274784
14 57277141
14 57277182
14 57277629
14 57278381
14 57280625
14 57281169
14 57281206
14 57281498
14 57282526
14 57283181
14 57283247
14 57284158
14 57284569
14 57286515
14 57287810
14 57288114
14 57288267
14 57289615
14 57289863
14 57291654
14 57292549
14 57292829
14 57294282
14 57294331
14 57294975
14 57294987
14 57295622
14 57296199
14 57296632
14 57297231
14 57298813
14 57299611
14 57299686
14 57300540
14 57300869
14 57301077
14 57301218
14 57301868
14 57301993
14 57302999
14 57303812
14 57304425
14 57304560
14 57305160
14 57306220
14 57306682
14 57306754
14 57306810
14 57306842
14 57307115
14 57307118
14 57307129
14 57307156
14 57307186
14 57307279
14 57307286
14 57307308
14 57307384
14 57307516
14 57307620
14 57308028
14 57308040
14 57308143
14 57308385
14 57308631
14 57308648
14 57308972
14 57309107
14 57309131
14 57309230
14 57309315
14 57309639
14 57309709
14 57309710
14 57309723
14 57309751
14 57309916
14 57311649
14 57311900
14 57311933
14 57312284
14 57312311
14 57312616
14 57312683
14 57312742
14 57312811
14 57312814
14 57312819
14 57313262
14 57313315
14 57313436
14 57313467
14 57313558
14 57314118
14 57314840
14 57314927
14 57315537
14 57316979
14 57317225
14 57317484
14 57317951
14 57318009
14 57318814
14 57319528
14 57319614
14 57319944
14 57320039
14 57321407
14 57321457
14 57321741
14 57321823
14 57322822
14 57323031
14 57323126
14 57323192
14 57323352
14 57323464
14 57323831
14 57324509
14 57325316
14 57325325
14 57325540
14 57326235
14 57326954
14 57328196
14 57328964
14 57329052
14 57329165
14 57329372
14 57329560
14 57329849
14 57330224
14 57330247
14 57330410
14 57330525
14 57330565
14 57330664
14 57331124
14 57331161
14 57331859
14 57332019
14 57332287
14 57332548
14 57333611
14 57333712
14 57334649
14 57334702
14 57335644
14 57335983
14 57336054
14 57337029
14 57337054
14 57337486
14 57337548
14 57338108
14 57338383
14 57338795
14 57339051
14 57339745
14 57340139
14 57340395
14 57341614
14 57341813
14 57341963
14 57342263
14 57343380
14 57343545
14 57344386
14 57344427
14 57344702
14 57345367
14 57345495
14 57345692
14 57346169
14 57346221
14 57346395
14 57346662
14 57346871
14 57347194
14 57347427
14 57347485
14 57347523
14 57347554
14 57347886
14 57347983
14 57348003
14 57348010
14 57348018
14 57348056
14 57348069
14 57348096
14 57348142
14 57348397
14 57348406
14 57349201
14 57349384
14 57349518
14 57349536
14 57349784
14 57349797
14 57349934
14 57350713
14 57350746
14 57350804
14 57351406
14 57351504
14 57351530
14 57351559
14 57351575
14 57351704
14 57351747
14 57351996
14 57352157
14 57352834
14 57353009
14 57353051
14 57353212
14 57353247
14 57353751
14 57353892
14 57353932
14 57354780
14 57354866
14 57354893
14 57354910
14 57354933
14 57354966
14 57355557
14 57355560
14 57355676
14 57355711
14 57355811
14 57355834
14 57356105
14 57356323
14 57356324
14 57356407
14 57356613
14 57356667
14 57356674
14 57356730
14 57356820
14 57356933
14 57356944
14 57357024
14 57357444
14 57357511
14 57357605
14 57357998
14 57358852
14 57359137
14 57359499
14 57359514
14 57359541
14 57359578
14 57359604
14 57359635
14 57359721
14 57359739
14 57359751
14 57359881
14 57359893
14 57359903
14 57359908
14 57359955
14 57359958
14 57359985
14 57361228
14 57361257
14 57361399
14 57361426
14 57361437
14 57361732
14 57361751
14 57361905
14 57361995
14 57362056
14 57362266
14 57362397
14 57363082
14 57363324
14 57363337
14 57363525
14 57363638
14 57363753
14 57365212
14 57365475
14 57365761
14 57365887
14 57366049
14 57366104
14 57366141
14 57366155
14 57366267
14 57366270
14 57366372
14 57366377
14 57366685
14 57366721
14 57366763
14 57367318
14 57367402
14 57368233
14 57368771
14 57368885
14 57368907
14 57369045
14 57369049
14 57369127
14 57369133
14 57369156
14 57369298
14 57369299
14 57369323
14 57369436
14 57369450
14 57369594
14 57369608
14 57369696
14 57369743
14 57371064
14 57371401
14 57371544
14 57371665
14 57372071
14 57372867
14 57372902
14 57372917
14 57372966
14 57373908
14 57373981
14 57374097
14 57374131
14 57374185
14 57374202
14 57374334
14 57374603
14 57374611
14 57374628
14 57375006
14 57375210
14 57375294
14 57375407
14 57375830
14 57375979
14 57376666
14 57377169
14 57377244
14 57377740
14 57378334
14 57378457
14 57378558
14 57378789
14 57378961
14 57379067
14 57379646
14 57379762
14 57379997
14 57380010
14 57380457
14 57380717
14 57380891
14 57381003
14 57381181
14 57382055
14 57382503
14 57383177
14 57383217
14 57383485
14 57383589
14 57383806
14 57384167
14 57384667
14 57385834
14 57386537
14 57386610
14 57386791
14 57386818
14 57387087
14 57389055
14 57389172
14 57389815
14 57390233
14 57390332
14 57390406
14 57390433
14 57390839
14 57391536
14 57391973
14 57392379
14 57392664
14 57392768
14 57393025
14 57393099
14 57393452
14 57394373
14 57394887
14 57394967
14 57395266
14 57395533
14 57395716
14 57395888
14 57396274
14 57397572
14 57397725
14 57398326
14 57398340
14 57398518
14 57398699
14 57398891
14 57398991
14 57399021
14 57399043
14 57399579
14 57399604
14 57399618
14 57399678
14 57399811
14 57399885
14 57400011
14 57402533
14 57402656
14 57403985
14 57403992
14 57404124
14 57404294
14 57404530
14 57404815
14 57404938
14 57404944
14 57405014
14 57405178
14 57405219
14 57405588
14 57405652
14 57405732
14 57405790
14 57405852
14 57405918
14 57405971
14 57406015
14 57406396
14 57406503
14 57406677
14 57406747
14 57406748
14 57407096
14 57407260
14 57407279
14 57407378
14 57407385
14 57407474
14 57407687
14 57407747
14 57407969
14 57408000
14 57408044
14 57408243
14 57408425
14 57408444
14 57408504
14 57408505
14 57408549
14 57408563
14 57408722
14 57408847
14 57409146
14 57409589
14 57409608
14 57409788
14 57409864
14 57409880
14 57409973
14 57409986
14 57410147
14 57410282
14 57410536
14 57410538
14 57410601
14 57410704
14 57410872
14 57410896
14 57410903
14 57411097
14 57411178
14 57411210
14 57411450
14 57411460
14 57411560
14 57411820
14 57411830
14 57411892
14 57411979
14 57412155
14 57412200
14 57412221
14 57412307
14 57412385
14 57412433
14 57412484
14 57412492
14 57412583
14 57412744
14 57413105
14 57413114
14 57413166
14 57413170
14 57413223
14 57414037
14 57414136
14 57414382
14 57414438
14 57414646
14 57414702
14 57414908
14 57415002
14 57415067
14 57415337
14 57415511
14 57416216
14 57416325
14 57417020
14 57417048
14 57417092
14 57417100
14 57417413
14 57417415
14 57417708
14 57417725
14 57417761
14 57417824
14 57417885
14 57417938
14 57418201
14 57418421
14 57418532
14 57418533
14 57418729
14 57418779
14 57418780
14 57418791
14 57419020
14 57419617
14 57419628
14 57419640
14 57419676
14 57419760
14 57420057
14 57420358
14 57420456
14 57420474
14 57420530
14 57421304
14 57421824
14 57421934
14 57421959
14 57422309
14 57422852
14 57422862
14 57423919
14 57424043
14 57424272
14 57424631
14 57424675
14 57424700
14 57424811
14 57424887
14 57425225
14 57425293
14 57425316
14 57425661
14 57425846
14 57425886
14 57425901
14 57425950
14 57425982
14 57426268
14 57426462
14 57426536
14 57426641
14 57426678
14 57426766
14 57426825
14 57427064
14 57427453
14 57427472
14 57427504
14 57427847
14 57427956
14 57428506
14 57428872
14 57429068
14 57429088
14 57429165
14 57429392
14 57430049
14 57430249
14 57430411
14 57430524
14 57430727
14 57431194
14 57431379
14 57431612
14 57431763
14 57432026
14 57432161
14 57432588
14 57433393
14 57433517
14 57433531
14 57433654
14 57433969
14 57433984
14 57434938
14 57435795
14 57435982
14 57436190
14 57436316
14 57436499
14 57436610
14 57436847
14 57437050
14 57437546
14 57437696
14 57437702
14 57438869
14 57439094
14 57439255
14 57439308
14 57439792
14 57440216
14 57440228
14 57440258
14 57440631
14 57441311
14 57441408
14 57441444
14 57441572
14 57441588
14 57441841
14 57442025
14 57442664
14 57442718
14 57443226
14 57443421
14 57443591
14 57443639
14 57443821
14 57443848
14 57444082
14 57444106
14 57444402
14 57444557
14 57447169
14 57447348
14 57448230
14 57448890
14 57448954
14 57449190
14 57450505
14 57450522
14 57450772
14 57451162
14 57451318
14 57451392
14 57451738
14 57451975
14 57452645
14 57452959
14 57453007
14 57453573
14 57453670
14 57454676
14 57454920
14 57454965
14 57455251
14 57455407
14 57455887
14 57456170
14 57456546
14 57456603
14 57456856
14 57457114
14 57458204
14 57458362
14 57458860
14 57458955
14 57459060
14 57459130
14 57459265
14 57459277
14 57459430
14 57459431
14 57459677
14 57459771
14 57459779
14 57460203
14 57460474
14 57461431
14 57461769
14 57463439
14 57464877
14 57464887
14 57466051
14 57466234
14 57466613
14 57467478
14 57468082
14 57468894
14 57468895
14 57469008
14 57469135
14 57469753
14 57470443
14 57471052
14 57471228
14 57473525
14 57473688
14 57473731
14 57474040
14 57474890
14 57474974
14 57474987
14 57475585
14 57476770
14 57476949
14 57478964
14 57480205
14 57481501
14 57482621
14 57482991
14 57483589
14 57484696
14 57484796
14 57484951
14 57485153
14 57485359
14 57485422
14 57485516
14 57485655
14 57486236
14 57486296
14 57486308
14 57486339
14 57487472
14 57487531
14 57488627
14 57489048
14 57489333
14 57489799
14 57489954
14 57489994
14 57490011
14 57490035
14 57490179
14 57490316
14 57490364
14 57490398
14 57490408
14 57490457
14 57490518
14 57490556
14 57490952
14 57491070
14 57491113
14 57491172
14 57491593
14 57491740
14 57491845
14 57492127
14 57492821
14 57492830
14 57492988
14 57494000
14 57494109
14 57494286
14 57494375
14 57494459
14 57494847
14 57495344
14 57495431
14 57495468
14 57495492
14 57495501
14 57495858
14 57495959
14 57496181
14 57496207
14 57496626
14 57496683
14 57496748
14 57496819
14 57496897
14 57496944
14 57496968
14 57496984
14 57496985
14 57497008
14 57497186
14 57497232
14 57497308
14 57497394
14 57497514
14 57497614
14 57497643
14 57497840
14 57497974
14 57499199
14 57499387
14 57500600
14 57500649
14 57500766
14 57501063
14 57501188
14 57501506
14 57501608
14 57501645
14 57501778
14 57501800
14 57501857
14 57501902
14 57501931
14 57501942
14 57502069
14 57502122
14 57502130
14 57502168
14 57502186
14 57502222
14 57502251
14 57502262
14 57503103
14 57503164
14 57503285
14 57504938
14 57505031
14 57506269
14 57506438
14 57507391
14 57508084
14 57508232
14 57508823
14 57508970
14 57514298
14 57514520
14 57514586
14 57514964
14 57515173
14 57519158
14 57519184
14 57519198
14 57519217
14 57519281
14 57520195
14 57520428
14 57520668
14 57521534
14 57521774
14 57521973
14 57522013
14 57522019
14 57522317
14 57522528
14 57522581
14 57522593
14 57522654
14 57523720
14 57524775
14 57524799
14 57525404
14 57525946
14 57526520
14 57526974
14 57527099
14 57528029
14 57528645
14 57528731
14 57529055
14 57529204
14 57529551
14 57529768
14 57529822
14 57529883
14 57529916
14 57530165
14 57530219
14 57531286
14 57532417
14 57533763
14 57534158
14 57534444
14 57535073
14 57535151
14 57535308
14 57536334
14 57536518
14 57536521
14 57536529
14 57536798
14 57536828
14 57537365
14 57538191
14 57538383
14 57538597
14 57539525
14 57539569
14 57540050
14 57540441
14 57540479
14 57540501
14 57540681
14 57540886
14 57540887
14 57541927
14 57541998
14 57542022
14 57542400
14 57542477
14 57542515
14 57542764
14 57543008
14 57543009
14 57543232
14 57543845
14 57544733
14 57544861
14 57544882
14 57544969
14 57544986
14 57546746
14 57546815
14 57546833
14 57546941
14 57546978
14 57547053
14 57547122
14 57547128
14 57547233
14 57547507
14 57547681
14 57547810
14 57547856
14 57547882
14 57547937
14 57548325
14 57548402
14 57548405
14 57548538
14 57548726
14 57549164
14 57549335
14 57550875
14 57551602
14 57551696
14 57552090
14 57552350
14 57554468
14 57554469
14 57554479
14 57554847
14 57554878
14 57555033
14 57555160
14 57555168
14 57555201
14 57555215
14 57555253
14 57555267
14 57555276
14 57555315
14 57555426
14 57555475
14 57555575
14 57555634
14 57555636
14 57555650
14 57555718
14 57555756
14 57555773
14 57555794
14 57555799
14 57556079
14 57556131
14 57556148
14 57556413
14 57556446
14 57556611
14 57556621
14 57556622
14 57556625
14 57556652
14 57556662
14 57556676
14 57556688
14 57556698
14 57556728
14 57556817
14 57556829
14 57556854
14 57556912
14 57556929
14 57556976
14 57556986
14 57556993
14 57556994
14 57556997
14 57557019
14 57557065
14 57557125
14 57557169
14 57557201
14 57557202
14 57557242
14 57557286
14 57557343
14 57557368
14 57557407
14 57557715
14 57557741
14 57557742
14 57557748
14 57557789
14 57557824
14 57557858
14 57557874
14 57557961
14 57558022
14 57558071
14 57558264
14 57558341
14 57558433
14 57558625
14 57558634
14 57558663
14 57558684
14 57558730
14 57558815
14 57558968
14 57559058
14 57559081
14 57559147
14 57559654
14 57559667
14 57559895
14 57560198
14 57560317
14 57560339
14 57560365
14 57560467
14 57560603
14 57560719
14 57560832
14 57560901
14 57561003
14 57561024
14 57561165
14 57561182
14 57561346
14 57561397
14 57561413
14 57562111
14 57562165
14 57562187
14 57562504
14 57562556
14 57562593
14 57562813
14 57562912
14 57562936
14 57562961
14 57562970
14 57562992
14 57563110
14 57563278
14 57563533
14 57563540
14 57563578
14 57563764
14 57563838
14 57563857
14 57563888
14 57563971
14 57564052
14 57564236
14 57564256
14 57564302
14 57564504
14 57564523
14 57564644
14 57564800
14 57565121
14 57565306
14 57565334
14 57565362
14 57565385
14 57565472
14 57565501
14 57565506
14 57565521
14 57565708
14 57565756
14 57565836
14 57565847
14 57565932
14 57566278
14 57566288
14 57567865
14 57567949
14 57568008
14 57568113
14 57568348
14 57568462
14 57568486
14 57568625
14 57568910
14 57569004
14 57569102
14 57569348
14 57569349
14 57569399
14 57569451
14 57569518
14 57569538
14 57569654
14 57569701
14 57569713
14 57569714
14 57569729
14 57569731
14 57569818
14 57569825
14 57569835
14 57569846
14 57569860
14 57569879
14 57569908
14 57569910
14 57570499
14 57570549
14 57570554
14 57570624
14 57570855
14 57570922
14 57571190
14 57571253
14 57571254
14 57571263
14 57571325
14 57571326
14 57571383
14 57571387
14 57571704
14 57571731
14 57572224
14 57572262
14 57572274
14 57572501
14 57572510
14 57572598
14 57572684
14 57572719
14 57572755
14 57572969
14 57573004
14 57573156
14 57573244
14 57573564
14 57573914
14 57574015
14 57574143
14 57574147
14 57574250
14 57574472
14 57574528
14 57574774
14 57575030
14 57575142
14 57575231
14 57575390
14 57575620
14 57576071
14 57576244
14 57576334
14 57576443
14 57576689
14 57576812
14 57577019
14 57577030
14 57577034
14 57577240
14 57577303
14 57577429
14 57577430
14 57577434
14 57577772
14 57577854
14 57577924
14 57578085
14 57578106
14 57578222
14 57578308
14 57578535
14 57578558
14 57579130
14 57579131
14 57579142
14 57579334
14 57579436
14 57579765
14 57579836
14 57580083
14 57580268
14 57580285
14 57580289
14 57580298
14 57580334
14 57580359
14 57580399
14 57580412
14 57580698
14 57580721
14 57580764
14 57580798
14 57581229
14 57581272
14 57581635
14 57581768
14 57581934
14 57581979
14 57581997
14 57582079
14 57582129
14 57582201
14 57582285
14 57582596
14 57582606
14 57582721
14 57583147
14 57583148
14 57583427
14 57583661
14 57583662
14 57583703
14 57583738
14 57583852
14 57583881
14 57584396
14 57584466
14 57584662
14 57584668
14 57585046
14 57585059
14 57585433
14 57585471
14 57585562
14 57585837
14 57585838
14 57585862
14 57585886
14 57585940
14 57586071
14 57586166
14 57586280
14 57586630
14 57586709
14 57586955
14 57587313
14 57587426
14 57587614
14 57587843
14 57587959
14 57588000
14 57588016
14 57588242
14 57588482
14 57588754
14 57588785
14 57588786
14 57588801
14 57588812
14 57588843
14 57588875
14 57588881
14 57588931
14 57588947
14 57588994
14 57589003
14 57589117
14 57589268
14 57589339
14 57589359
14 57589415
14 57589481
14 57589539
14 57589562
14 57589605
14 57589652
14 57589701
14 57589786
14 57589823
14 57589831
14 57589947
14 57590004
14 57590023
14 57590034
14 57590329
14 57590330
14 57590843
14 57591245
14 57591982
14 57592087
14 57595097
14 57595526
14 57595977
14 57596482
14 57596484
14 57596685
14 57596729
14 57597898
14 57598412
14 57599627
14 57599852
14 57601822
14 57602299
14 57602376
14 57602395
14 57602751
14 57604195
14 57604662
14 57604916
14 57605666
14 57607288
14 57608365
14 57610676
14 57610706
14 57610914
14 57611577
14 57611708
14 57611985
14 57612729
14 57613603
14 57613780
14 57614012
14 57614335
14 57614384
14 57614698
14 57615741
14 57615941
14 57616277
14 57616466
14 57617131
14 57617385
14 57617633
14 57617853
14 57618677
14 57619414
14 57619466
14 57619971
14 57620244
14 57620292
14 57620505
14 57622251
14 57622805
14 57623120
14 57623541
14 57623859
14 57627285
14 57628596
14 57628635
14 57629110
14 57630932
14 57632384
14 57632591
14 57633923
14 57634035
14 57634791
14 57635024
14 57635318
14 57635725
14 57636249
14 57636693
14 57636817
14 57638884
14 57638995
14 57640202
14 57640469
14 57640821
14 57641409
14 57642908
14 57643586
14 57643589
14 57645015
14 57646027
14 57646681
14 57646908
14 57648012
14 57649340
14 57649493
14 57650182
14 57653552
14 57654554
14 57655361
14 57656139
14 57658460
14 57658489
14 57658736
14 57658916
14 57660490
14 57660628
14 57660646
14 57660791
14 57660842
14 57660878
14 57661039
14 57661138
14 57661171
14 57662413
14 57662560
14 57662782
14 57662869
14 57663555
14 57663765
14 57664290
14 57664519
14 57664634
14 57664658
14 57665003
14 57666096
14 57667141
14 57667294
14 57668203
14 57669006
14 57669567
14 57670098
14 57670612
14 57671647
14 57673591
14 57673684
14 57673946
14 57673949
14 57674994
14 57676214
14 57677755
14 57678533
14 57679388
14 57679580
14 57680416
14 57680774
14 57681291
14 57681488
14 57681538
14 57682767
14 57682855
14 57683212
14 57683581
14 57684140
14 57685554
14 57686713
14 57686862
14 57687317
14 57687599
14 57688483
14 57689938
14 57690090
14 57690206
14 57690296
14 57691780
14 57691788
14 57693433
14 57693523
14 57693649
14 57694388
14 57694581
14 57695429
14 57695645
14 57695649
14 57695973
14 57696211
14 57696769
14 57697661
14 57697662
14 57697717
14 57697840
14 57698025
14 57698197
14 57698517
14 57699040
14 57699085
14 57699481
14 57700263
14 57700275
14 57700357
14 57700431
14 57700918
14 57701115
14 57701928
14 57701961
14 57702013
14 57702163
14 57702214
14 57702701
14 57702787
14 57703675
14 57703745
14 57704120
14 57705837
14 57706297
14 57707623
14 57708555
14 57709224
14 57709366
14 57709404
14 57709477
14 57709636
14 57710140
14 57710345
14 57712573
14 57712629
14 57713046
14 57713479
14 57713609
14 57714266
14 57714726
14 57714799
14 57715459
14 57715603
14 57715759
14 57717107
14 57717165
14 57717213
14 57717301
14 57717772
14 57718830
14 57719040
14 57719070
14 57719967
14 57719970
14 57720460
14 57720589
14 57720609
14 57720626
14 57720759
14 57721390
14 57721478
14 57721645
14 57721798
14 57722450
14 57722526
14 57722620
14 57722903
14 57723114
14 57723364
14 57724195
14 57724414
14 57724445
14 57724590
14 57724981
14 57725412
14 57725436
14 57725716
14 57725862
14 57725934
14 57726065
14 57726068
14 57726097
14 57726140
14 57726408
14 57726572
14 57726626
14 57726638
14 57726707
14 57726719
14 57726764
14 57726970
14 57726983
14 57727070
14 57727077
14 57727159
14 57727287
14 57727345
14 57727355
14 57727716
14 57727924
14 57728054
14 57728098
14 57728122
14 57728131
14 57728299
14 57728327
14 57728362
14 57728374
14 57728439
14 57728447
14 57728499
14 57728605
14 57728687
14 57728689
14 57728691
14 57728764
14 57728888
14 57728921
14 57729003
14 57729007
14 57729038
14 57729040
14 57729062
14 57729239
14 57729300
14 57729350
14 57729398
14 57729491
14 57729500
14 57729507
14 57729508
14 57729540
14 57729597
14 57729600
14 57729633
14 57729647
14 57729650
14 57729659
14 57729660
14 57729736
14 57729883
14 57729904
14 57730018
14 57730931
14 57730987
14 57731007
14 57731018
14 57731022
14 57731038
14 57731039
14 57731072
14 57731088
14 57731699
14 57731700
14 57731754
14 57731773
14 57731831
14 57732547
14 57732603
14 57732614
14 57732638
14 57732649
14 57732651
14 57732695
14 57732735
14 57732791
14 57732807
14 57732817
14 57732943
14 57732976
14 57733073
14 57733074
14 57733095
14 57733157
14 57733185
14 57733209
14 57733229
14 57733235
14 57733271
14 57733305
14 57733321
14 57733399
14 57733454
14 57733515
14 57733528
14 57733544
14 57733609
14 57733642
14 57733698
14 57734108
14 57734119
14 57734324
14 57734585
14 57734593
14 57734617
14 57734639
14 57734829
14 57734830
14 57734850
14 57734895
14 57734933
14 57734980
14 57735052
14 57735092
14 57735093
14 57735119
14 57735541
14 57735584
14 57735644
14 57735688
14 57735736
14 57735741
14 57735746
14 57735760
14 57735762
14 57735896
14 57735915
14 57736105
14 57736107
14 57736134
14 57736361
14 57736505
14 57736761
14 57736822
14 57736898
14 57736964
14 57736978
14 57736983
14 57737122
14 57737160
14 57737386
14 57737502
14 57738422
14 57738481
14 57738513
14 57738590
14 57738821
14 57738882
14 57739009
14 57739011
14 57739330
14 57739483
14 57739737
14 57740047
14 57740118
14 57740198
14 57740217
14 57740247
14 57740293
14 57740482
14 57740504
14 57740566
14 57740627
14 57741604
14 57752376
14 57752771
14 57753023
14 57753531
14 57753794
14 57753795
14 57753983
14 57756239
14 57756737
14 57756782
14 57756826
14 57757400
14 57757565
14 57758472
14 57759403
14 57759783
14 57759808
14 57760653
14 57761004
14 57761032
14 57761725
14 57761784
14 57762900
14 57763083
14 57763549
14 57763551
14 57764056
14 57764063
14 57764152
14 57764300
14 57764390
14 57764965
14 57766079
14 57766198
14 57767292
14 57767921
14 57768169
14 57768180
14 57772871
14 57772909
14 57773583
14 57776043
14 57776072
14 57776578
14 57776846
14 57777910
14 57779780
14 57781049
14 57781058
14 57781852
14 57781990
14 57782010
14 57782064
14 57782578
14 57783159
14 57783384
14 57783437
14 57783680
14 57783758
14 57784024
14 57784396
14 57784873
14 57785230
14 57785610
14 57786538
14 57787160
14 57787187
14 57787936
14 57788224
14 57789027
14 57789207
14 57789281
14 57791946
14 57792818
14 57793059
14 57793199
14 57793748
14 57794218
14 57794450
14 57795140
14 57795245
14 57795439
14 57795479
14 57795510
14 57795585
14 57795793
14 57795871
14 57796182
14 57796186
14 57796188
14 57796238
14 57796294
14 57796975
14 57797082
14 57797212
14 57797269
14 57797480
14 57797517
14 57797532
14 57797534
14 57797576
14 57797625
14 57797713
14 57797795
14 57797926
14 57798039
14 57798177
14 57798327
14 57798333
14 57798497
14 57800373
14 57800532
14 57800667
14 57800708
14 57800769
14 57800782
14 57800788
14 57800836
14 57800849
14 57800993
14 57800996
14 57801073
14 57801586
14 57802003
14 57802154
14 57802339
14 57802981
14 57803005
14 57803190
14 57803212
14 57803918
14 57804108
14 57804847
14 57805631
14 57805647
14 57805965
14 57806033
14 57806123
14 57806401
14 57807030
14 57807145
14 57807867
14 57808103
14 57808774
14 57809342
14 57809453
14 57809459
14 57809951
14 57810137
14 57810180
14 57810215
14 57810634
14 57810873
14 57811382
14 57811596
14 57811732
14 57811751
14 57811766
14 57812457
14 57812567
14 57812925
14 57813395
14 57813461
14 57815133
14 57815285
14 57815427
14 57815937
14 57816388
14 57816897
14 57817081
14 57817241
14 57817665
14 57817968
14 57818005
14 57819725
14 57820503
14 57820505
14 57820906
14 57821213
14 57822013
14 57822194
14 57822258
14 57822471
14 57822597
14 57822614
14 57822780
14 57822805
14 57822824
14 57822848
14 57822937
14 57823160
14 57823212
14 57823444
14 57823846
14 57823959
14 57824970
14 57825700
14 57825713
14 57826131
14 57826291
14 57827172
14 57827444
14 57829034
14 57829419
14 57829914
14 57830491
14 57831223
14 57831274
14 57831299
14 57831408
14 57831725
14 57831730
14 57832899
14 57834150
14 57834247
14 57837512
14 57837929
14 57838246
14 57838365
14 57838587
14 57840412
14 57841251
14 57841832
14 57842650
14 57842977
14 57843037
14 57844130
14 57845417
14 57845578
14 57845626
14 57845636
14 57846104
14 57847130
14 57847530
14 57847918
14 57847938
14 57847970
14 57847973
14 57848058
14 57848460
14 57849090
14 57849201
14 57849502
14 57849615
14 57849674
14 57849859
14 57851014
14 57851185
14 57855361
14 57855413
14 57855975
14 57856554
14 57856601
14 57856752
14 57856916
14 57857041
14 57859452
14 57859651
14 57859863
14 57860690
14 57860771
14 57862167
14 57862224
14 57862818
14 57863012
14 57863705
14 57863765
14 57864238
14 57865021
14 57865070
14 57865229
14 57865264
14 57865715
14 57866031
14 57866518
14 57866612
14 57868519
14 57868563
14 57869556
14 57870012
14 57871938
14 57873127
14 57873645
14 57873654
14 57873687
14 57876485
14 57876956
14 57877432
14 57877552
14 57877684
14 57877767
14 57878000
14 57878213
14 57878797
14 57878897
14 57879242
14 57879333
14 57879526
14 57879559
14 57879805
14 57880247
14 57880706
14 57882013
14 57882143
14 57882177
14 57883421
14 57884597
14 57885060
14 57885090
14 57885099
14 57886212
14 57886619
14 57887055
14 57887076
14 57887714
14 57888033
14 57888251
14 57889219
14 57889746
14 57890921
14 57893657
14 57894464
14 57895306
14 57895738
14 57896049
14 57896630
14 57898969
14 57899207
14 57899283
14 57899461
14 57900387
14 57900412
14 57901425
14 57901647
14 57901976
14 57902886
14 57903200
14 57903388
14 57904303
14 57904477
14 57904766
14 57904813
14 57904814
14 57905828
14 57906513
14 57906544
14 57907065
14 57907247
14 57907627
14 57908336
14 57909012
14 57909153
14 57909382
14 57909862
14 57911714
14 57913667
14 57913728
14 57913954
14 57914081
14 57914463
14 57914695
14 57914696
14 57915100
14 57915118
14 57915270
14 57915319
14 57915412
14 57915434
14 57915524
14 57915915
14 57915992
14 57916372
14 57916476
14 57916534
14 57917177
14 57917407
14 57918022
14 57918618
14 57918807
14 57918808
14 57919128
14 57919399
14 57919500
14 57919659
14 57922153
14 57922597
14 57922637
14 57922813
14 57923329
14 57923369
14 57926158
14 57926347
14 57926420
14 57926423
14 57926873
14 57926946
14 57927073
14 57927202
14 57927494
14 57928059
14 57928096
14 57928516
14 57929932
14 57930193
14 57930199
14 57930821
14 57930889
14 57932840
14 57932868
14 57933090
14 57935303
14 57936281
14 57936658
14 57937266
14 57937524
14 57938551
14 57938858
14 57939407
14 57939458
14 57939799
14 57939855
14 57940017
14 57940233
14 57941139
14 57941674
14 57941975
14 57942237
14 57943338
14 57943519
14 57943587
14 57944036
14 57944330
14 57944566
14 57947423
14 57948071
14 57948172
14 57948348
14 57948566
14 57948744
14 57949769
14 57950189
14 57950535
14 57951416
14 57951496
14 57952151
14 57952510
14 57952953
14 57953915
14 57954466
14 57954533
14 57954893
14 57954896
14 57955164
14 57955292
14 57955442
14 57955507
14 57955508
14 57959630
14 57959736
14 57960015
14 57961273
14 57961534
14 57961791
14 57961960
14 57962011
14 57962481
14 57962788
14 57963574
14 57964184
14 57965296
14 57967031
14 57967459
14 57967644
14 57967710
14 57968769
14 57968847
14 57968954
14 57969086
14 57971230
14 57972205
14 57972492
14 57973774
14 57974230
14 57974258
14 57974686
14 57975773
14 57976545
14 57977938
14 57978263
14 57978352
14 57979221
14 57979480
14 57979664
14 57985504
14 57985879
14 57985880
14 57987843
14 57988043
14 57991004
14 57991373
14 57991664
14 57991970
14 57992818
14 57992838
14 57992904
14 57993160
14 57993273
14 57993624
14 57996340
14 57998582
14 57998667
14 57998921
14 57998940
14 57999194
14 58000066
14 58000564
14 58001951
14 58002450
14 58008349
14 58013099
14 58013344
14 58016113
14 58017438
14 58018017
14 58018021
14 58018334
14 58018484
14 58018861
14 58018910
14 58018977
14 58019346
14 58019367
14 58019555
14 58019819
14 58020051
14 58020078
14 58020120
14 58020404
14 58020481
14 58020938
14 58021390
14 58021407
14 58021471
14 58021548
14 58021575
14 58021710
14 58021782
14 58021832
14 58023014
14 58023784
14 58023791
14 58023804
14 58023874
14 58023900
14 58024140
14 58024210
14 58024245
14 58024286
14 58024366
14 58024387
14 58024836
14 58025005
14 58025045
14 58025158
14 58025159
14 58025297
14 58025382
14 58025473
14 58025486
14 58025647
14 58025666
14 58025709
14 58025710
14 58025785
14 58025855
14 58025911
14 58025957
14 58026233
14 58027019
14 58027067
14 58027068
14 58027071
14 58027075
14 58027328
14 58027572
14 58027593
14 58027614
14 58027824
14 58028026
14 58028171
14 58028199
14 58028734
14 58028805
14 58028911
14 58028918
14 58028921
14 58028956
14 58028979
14 58030414
14 58030549
14 58030577
14 58031031
14 58031423
14 58032198
14 58032293
14 58032297
14 58032386
14 58033145
14 58033297
14 58033358
14 58033514
14 58036983
14 58037062
14 58037083
14 58037090
14 58037319
14 58037589
14 58037991
14 58038855
14 58038864
14 58038897
14 58038910
14 58039423
14 58039473
14 58039610
14 58039677
14 58040048
14 58040122
14 58040227
14 58040256
14 58040263
14 58040629
14 58040791
14 58040863
14 58040914
14 58040973
14 58040976
14 58041209
14 58041598
14 58041674
14 58041702
14 58041930
14 58041931
14 58042003
14 58042141
14 58042147
14 58042213
14 58042827
14 58043182
14 58043286
14 58043649
14 58043663
14 58043970
14 58044010
14 58044340
14 58044383
14 58044452
14 58044617
14 58045653
14 58045701
14 58045740
14 58046565
14 58046793
14 58047782
14 58048611
14 58048668
14 58048682
14 58048813
14 58048854
14 58048896
14 58049185
14 58049294
14 58049630
14 58049737
14 58049760
14 58049796
14 58049803
14 58050634
14 58050729
14 58050734
14 58050738
14 58050754
14 58050857
14 58050884
14 58050901
14 58051171
14 58051661
14 58051769
14 58052107
14 58052288
14 58052572
14 58052698
14 58052732
14 58052819
14 58053314
14 58053498
14 58053931
14 58053932
14 58054242
14 58054316
14 58055199
14 58056030
14 58056206
14 58056223
14 58056243
14 58057859
14 58058920
14 58059015
14 58059789
14 58060283
14 58060753
14 58060969
14 58061773
14 58065795
14 58067442
14 58067565
14 58067571
14 58067605
14 58067615
14 58068397
14 58068787
14 58068897
14 58069102
14 58069232
14 58069611
14 58069995
14 58070347
14 58070403
14 58070405
14 58070789
14 58070891
14 58072300
14 58076008
14 58076112
14 58078904
14 58079774
14 58080448
14 58080661
14 58081311
14 58081933
14 58082160
14 58083231
14 58083636
14 58083904
14 58084126
14 58084442
14 58084638
14 58084921
14 58085388
14 58085564
14 58086031
14 58086298
14 58086467
14 58086501
14 58086516
14 58086857
14 58086884
14 58087003
14 58087005
14 58087589
14 58087663
14 58087746
14 58087785
14 58087839
14 58088294
14 58088434
14 58088573
14 58088623
14 58088851
14 58089002
14 58089070
14 58089095
14 58089157
14 58089183
14 58089326
14 58089447
14 58089515
14 58090269
14 58090277
14 58090373
14 58090581
14 58090754
14 58090928
14 58091085
14 58091117
14 58092410
14 58092468
14 58092703
14 58092902
14 58093512
14 58094410
14 58094602
14 58094732
14 58095523
14 58096382
14 58096722
14 58097865
14 58098015
14 58098600
14 58098720
14 58099075
14 58099468
14 58101000
14 58101828
14 58102084
14 58102109
14 58102158
14 58102280
14 58103017
14 58103081
14 58104690
14 58105599
14 58105803
14 58106917
14 58106943
14 58107777
14 58108537
14 58108863
14 58109196
14 58109352
14 58109774
14 58110011
14 58110312
14 58110696
14 58110765
14 58110973
14 58111264
14 58111526
14 58111772
14 58111776
14 58111856
14 58111927
14 58112533
14 58113505
14 58114384
14 58115207
14 58117907
14 58117995
14 58119904
14 58120029
14 58120967
14 58121176
14 58121414
14 58123996
14 58125002
14 58125368
14 58125537
14 58125622
14 58126114
14 58127229
14 58127825
14 58128474
14 58128502
14 58128722
14 58129331
14 58129956
14 58130319
14 58130346
14 58130530
14 58133629
14 58134159
14 58134245
14 58135551
14 58135697
14 58136082
14 58136426
14 58136504
14 58138284
14 58138887
14 58140399
14 58140612
14 58140872
14 58141473
14 58141991
14 58141992
14 58143005
14 58143491
14 58143899
14 58144391
14 58145150
14 58145925
14 58146256
14 58146312
14 58146803
14 58146863
14 58147112
14 58147201
14 58147206
14 58147356
14 58147402
14 58147411
14 58147483
14 58147525
14 58147608
14 58147636
14 58147706
14 58147713
14 58147739
14 58147793
14 58147848
14 58148153
14 58148159
14 58148162
14 58148207
14 58148292
14 58148328
14 58148543
14 58148771
14 58148781
14 58148785
14 58148860
14 58149160
14 58149212
14 58149225
14 58149513
14 58149594
14 58149639
14 58149640
14 58149676
14 58149744
14 58149763
14 58149775
14 58149777
14 58149897
14 58149967
14 58149977
14 58150011
14 58150049
14 58150055
14 58150085
14 58150092
14 58150095
14 58150115
14 58150390
14 58150514
14 58150561
14 58150688
14 58151023
14 58151036
14 58151257
14 58151410
14 58151471
14 58151522
14 58151619
14 58151664
14 58151731
14 58151748
14 58151751
14 58151756
14 58151808
14 58151816
14 58151917
14 58151918
14 58151982
14 58151991
14 58152074
14 58152254
14 58152320
14 58152351
14 58152352
14 58152394
14 58152506
14 58152586
14 58152775
14 58152938
14 58152975
14 58153143
14 58153212
14 58153423
14 58153662
14 58153719
14 58153732
14 58153752
14 58153846
14 58153914
14 58153949
14 58153962
14 58154020
14 58154034
14 58154035
14 58154088
14 58154232
14 58154237
14 58154271
14 58154292
14 58154311
14 58154312
14 58154321
14 58154328
14 58154351
14 58154355
14 58154441
14 58154446
14 58154482
14 58154486
14 58154519
14 58154524
14 58154556
14 58154599
14 58154628
14 58154629
14 58154687
14 58155032
14 58155150
14 58155183
14 58155279
14 58155287
14 58155873
14 58155929
14 58156001
14 58156007
14 58156023
14 58156056
14 58156069
14 58156227
14 58156279
14 58156294
14 58156409
14 58156925
14 58157325
14 58157483
14 58163892
14 58163989
14 58164012
14 58164413
14 58164415
14 58164512
14 58164517
14 58164550
14 58164655
14 58164663
14 58164672
14 58164780
14 58164854
14 58165037
14 58165042
14 58165048
14 58168991
14 58169009
14 58169350
14 58169351
14 58169403
14 58169507
14 58169542
14 58169695
14 58169975
14 58169987
14 58170048
14 58170088
14 58170134
14 58170888
14 58170931
14 58170961
14 58171137
14 58171146
14 58171232
14 58171252
14 58171304
14 58171349
14 58171355
14 58171472
14 58171669
14 58171738
14 58171788
14 58171863
14 58171942
14 58171993
14 58172296
14 58172574
14 58172791
14 58173084
14 58173152
14 58173335
14 58173412
14 58173470
14 58173559
14 58173582
14 58173635
14 58173688
14 58173691
14 58173727
14 58173780
14 58173974
14 58174038
14 58174200
14 58174216
14 58174269
14 58174291
14 58174340
14 58174350
14 58174450
14 58174460
14 58174498
14 58174526
14 58174573
14 58174589
14 58174631
14 58174658
14 58174689
14 58175011
14 58175097
14 58175316
14 58175332
14 58175343
14 58175555
14 58175893
14 58175988
14 58176021
14 58176077
14 58176155
14 58176199
14 58176310
14 58176311
14 58176327
14 58176334
14 58176354
14 58176364
14 58176517
14 58177852
14 58177939
14 58177941
14 58178039
14 58178131
14 58180477
14 58180562
14 58182564
14 58183573
14 58188317
14 58189067
14 58190096
14 58190859
14 58193658
14 58194493
14 58194860
14 58195073
14 58195322
14 58195377
14 58195943
14 58196510
14 58196549
14 58197278
14 58198644
14 58201223
14 58201229
14 58201758
14 58201820
14 58201824
14 58201960
14 58202028
14 58202035
14 58202056
14 58202919
14 58203013
14 58203093
14 58203214
14 58203641
14 58203774
14 58204225
14 58204395
14 58204453
14 58204524
14 58204668
14 58205035
14 58205084
14 58205169
14 58205301
14 58205518
14 58205620
14 58205823
14 58205950
14 58206475
14 58206501
14 58206542
14 58206776
14 58207074
14 58207075
14 58207090
14 58207219
14 58207263
14 58207265
14 58207302
14 58207383
14 58207806
14 58207864
14 58208352
14 58208414
14 58208434
14 58208440
14 58208747
14 58209229
14 58209276
14 58209385
14 58209453
14 58209466
14 58209760
14 58209767
14 58209872
14 58210081
14 58210180
14 58210196
14 58210386
14 58210514
14 58210517
14 58210534
14 58210544
14 58210585
14 58210638
14 58210787
14 58210857
14 58211016
14 58211090
14 58211198
14 58211312
14 58211313
14 58211356
14 58211373
14 58211376
14 58211395
14 58211409
14 58211445
14 58211498
14 58211527
14 58211537
14 58211543
14 58211764
14 58211807
14 58211930
14 58211942
14 58212589
14 58212678
14 58212679
14 58212700
14 58212716
14 58212855
14 58212904
14 58212947
14 58212976
14 58213027
14 58213054
14 58213065
14 58213081
14 58213198
14 58213199
14 58213358
14 58213456
14 58213464
14 58213486
14 58213508
14 58213569
14 58213638
14 58213672
14 58213951
14 58214069
14 58214072
14 58214137
14 58214248
14 58214329
14 58214330
14 58214614
14 58214674
14 58214676
14 58214679
14 58214698
14 58214703
14 58217516
14 58217525
14 58217604
14 58217820
14 58217882
14 58217886
14 58217911
14 58218185
14 58218336
14 58219305
14 58219477
14 58219565
14 58219798
14 58219908
14 58220858
14 58220993
14 58221563
14 58221643
14 58222088
14 58222397
14 58222439
14 58222608
14 58222978
14 58224051
14 58224286
14 58224660
14 58225041
14 58225052
14 58225458
14 58225717
14 58225720
14 58225758
14 58225988
14 58226856
14 58226956
14 58227555
14 58228112
14 58228126
14 58228208
14 58229154
14 58229181
14 58229197
14 58229257
14 58229258
14 58229348
14 58229375
14 58229419
14 58229527
14 58229576
14 58229952
14 58229980
14 58230350
14 58233081
14 58233134
14 58233350
14 58233731
14 58234385
14 58235643
14 58236075
14 58238084
14 58238247
14 58240198
14 58240631
14 58242168
14 58242169
14 58242680
14 58243377
14 58243414
14 58243467
14 58243619
14 58243733
14 58244107
14 58244500
14 58244984
14 58245516
14 58246586
14 58247272
14 58247868
14 58248381
14 58248816
14 58248817
14 58248826
14 58249012
14 58249086
14 58249089
14 58249096
14 58249164
14 58249401
14 58249551
14 58249578
14 58249755
14 58250131
14 58250288
14 58250394
14 58250415
14 58250646
14 58250683
14 58251440
14 58251443
14 58251736
14 58252027
14 58252082
14 58252175
14 58252271
14 58253026
14 58253029
14 58253222
14 58253262
14 58253397
14 58253467
14 58253523
14 58253639
14 58253709
14 58253887
14 58254200
14 58254271
14 58254424
14 58254518
14 58254936
14 58257070
14 58257277
14 58257393
14 58257417
14 58257839
14 58257969
14 58258406
14 58258451
14 58258552
14 58258583
14 58258645
14 58258730
14 58258755
14 58258802
14 58259338
14 58260700
14 58261225
14 58261389
14 58262826
14 58264496
14 58266373
14 58267588
14 58268257
14 58268530
14 58268639
14 58268680
14 58268988
14 58269432
14 58269852
14 58269977
14 58270097
14 58270564
14 58270904
14 58271525
14 58271643
14 58272029
14 58272493
14 58272717
14 58273519
14 58274048
14 58274822
14 58274832
14 58274833
14 58275498
14 58275643
14 58275990
14 58276035
14 58276063
14 58276075
14 58276256
14 58276371
14 58276513
14 58276612
14 58277199
14 58277395
14 58277422
14 58277583
14 58277737
14 58277789
14 58278559
14 58278680
14 58279723
14 58279763
14 58280462
14 58280475
14 58280528
14 58280576
14 58281207
14 58281628
14 58281692
14 58281736
14 58281781
14 58281818
14 58282199
14 58282418
14 58283925
14 58284099
14 58284483
14 58284971
14 58285265
14 58285543
14 58286198
14 58286877
14 58286988
14 58288197
14 58289586
14 58289970
14 58291055
14 58291080
14 58291326
14 58292264
14 58292527
14 58293348
14 58293507
14 58293552
14 58293857
14 58294337
14 58295370
14 58297265
14 58297414
14 58297422
14 58298470
14 58298703
14 58299036
14 58299104
14 58299326
14 58300428
14 58301509
14 58301581
14 58301693
14 58301801
14 58302070
14 58302074
14 58303766
14 58304131
14 58304945
14 58305828
14 58306053
14 58306668
14 58307246
14 58307602
14 58308241
14 58308411
14 58309474
14 58309743
14 58310139
14 58310254
14 58310326
14 58310520
14 58311423
14 58313175
14 58313221
14 58313402
14 58313801
14 58314021
14 58314750
14 58314805
14 58314943
14 58317901
14 58319431
14 58319436
14 58319693
14 58319868
14 58320430
14 58321034
14 58322908
14 58323082
14 58323123
14 58324363
14 58324671
14 58324748
14 58325428
14 58325792
14 58327542
14 58327708
14 58330530
14 58331202
14 58332262
14 58332597
14 58333198
14 58333250
14 58334578
14 58334648
14 58334681
14 58335138
14 58335622
14 58336095
14 58336150
14 58336332
14 58336395
14 58336498
14 58337778
14 58337809
14 58337872
14 58338629
14 58338964
14 58338995
14 58339001
14 58339002
14 58339044
14 58339214
14 58339319
14 58339403
14 58339430
14 58340045
14 58340064
14 58340182
14 58340183
14 58340232
14 58340748
14 58340768
14 58340783
14 58340819
14 58340910
14 58340933
14 58340987
14 58340988
14 58341040
14 58341041
14 58341097
14 58341196
14 58341238
14 58341263
14 58341581
14 58341617
14 58341865
14 58341907
14 58342045
14 58342115
14 58342157
14 58342651
14 58342799
14 58342868
14 58342917
14 58343245
14 58343440
14 58343562
14 58343706
14 58343807
14 58343818
14 58343986
14 58343995
14 58344006
14 58344080
14 58344124
14 58344127
14 58344128
14 58344138
14 58344231
14 58344330
14 58344342
14 58344575
14 58344640
14 58344661
14 58345481
14 58345514
14 58345539
14 58345544
14 58345890
14 58346080
14 58346371
14 58346414
14 58346429
14 58346573
14 58346577
14 58346611
14 58347232
14 58347235
14 58347367
14 58347576
14 58347639
14 58347641
14 58347707
14 58348027
14 58348350
14 58348397
14 58348788
14 58348795
14 58348915
14 58349018
14 58349118
14 58349191
14 58349427
14 58349438
14 58349484
14 58349662
14 58349679
14 58349691
14 58350767
14 58350777
14 58350797
14 58350842
14 58351080
14 58351178
14 58351497
14 58351715
14 58352153
14 58352240
14 58352275
14 58352699
14 58354041
14 58354185
14 58354443
14 58354809
14 58355763
14 58356009
14 58356258
14 58356510
14 58356821
14 58357485
14 58357680
14 58357856
14 58357952
14 58357963
14 58358451
14 58358524
14 58358672
14 58359767
14 58359868
14 58359869
14 58360040
14 58360108
14 58360468
14 58360641
14 58360892
14 58361158
14 58361208
14 58361278
14 58361808
14 58361882
14 58361943
14 58362087
14 58362430
14 58362587
14 58362588
14 58362589
14 58362618
14 58362689
14 58362752
14 58362981
14 58362992
14 58363858
14 58363904
14 58363972
14 58364000
14 58364025
14 58364207
14 58364232
14 58364452
14 58364482
14 58364743
14 58365139
14 58365215
14 58365245
14 58365369
14 58365400
14 58365444
14 58365540
14 58365566
14 58365608
14 58365613
14 58365649
14 58365733
14 58365744
14 58365852
14 58365857
14 58365873
14 58365889
14 58368829
14 58369193
14 58369365
14 58369384
14 58369525
14 58369634
14 58369754
14 58369831
14 58370004
14 58370213
14 58370261
14 58370294
14 58370303
14 58370536
14 58370561
14 58370708
14 58370761
14 58370771
14 58370861
14 58370870
14 58371570
14 58371575
14 58371689
14 58371763
14 58371897
14 58371988
14 58372186
14 58372189
14 58372523
14 58372566
14 58372784
14 58372791
14 58372792
14 58372854
14 58372910
14 58373016
14 58373052
14 58373062
14 58373076
14 58373096
14 58373135
14 58373226
14 58373332
14 58373353
14 58373481
14 58373660
14 58373724
14 58373725
14 58373761
14 58373909
14 58374014
14 58374474
14 58374476
14 58374549
14 58374687
14 58374741
14 58374944
14 58375074
14 58375097
14 58375164
14 58375233
14 58375273
14 58375558
14 58375648
14 58375823
14 58375960
14 58376210
14 58376373
14 58376439
14 58376794
14 58376860
14 58376884
14 58376899
14 58376900
14 58376953
14 58376976
14 58377145
14 58377177
14 58377192
14 58377337
14 58377420
14 58377452
14 58377537
14 58377544
14 58377624
14 58377635
14 58377686
14 58377690
14 58377786
14 58378045
14 58378294
14 58378380
14 58378518
14 58378709
14 58378874
14 58378949
14 58378992
14 58379248
14 58379783
14 58379857
14 58379867
14 58379920
14 58379986
14 58380001
14 58380003
14 58380019
14 58380158
14 58380190
14 58380375
14 58380478
14 58380528
14 58380636
14 58380696
14 58380697
14 58380950
14 58380987
14 58381117
14 58381267
14 58381394
14 58381402
14 58381404
14 58381905
14 58381969
14 58382209
14 58382218
14 58382350
14 58382357
14 58382739
14 58382859
14 58382891
14 58382953
14 58383036
14 58383075
14 58383189
14 58383277
14 58383333
14 58383405
14 58383440
14 58383482
14 58383483
14 58384004
14 58384022
14 58384104
14 58384429
14 58384470
14 58384667
14 58384743
14 58384801
14 58384839
14 58384926
14 58385020
14 58385036
14 58385086
14 58385275
14 58385307
14 58385321
14 58385338
14 58385449
14 58385457
14 58385563
14 58385696
14 58385732
14 58385805
14 58386296
14 58386554
14 58387053
14 58387280
14 58387633
14 58387768
14 58388274
14 58388424
14 58388564
14 58389400
14 58389584
14 58389819
14 58389820
14 58389916
14 58390128
14 58390769
14 58390890
14 58391342
14 58391368
14 58391536
14 58392290
14 58392366
14 58392367
14 58392539
14 58393115
14 58393208
14 58394209
14 58394884
14 58395151
14 58395381
14 58395523
14 58395811
14 58396122
14 58396312
14 58398163
14 58398333
14 58398482
14 58398807
14 58399296
14 58399654
14 58400507
14 58400560
14 58400643
14 58402770
14 58403365
14 58403931
14 58404014
14 58405030
14 58405073
14 58405253
14 58405256
14 58405590
14 58405819
14 58406533
14 58407479
14 58407496
14 58407549
14 58408020
14 58408061
14 58408283
14 58408431
14 58408433
14 58408639
14 58409175
14 58410539
14 58410813
14 58410876
14 58411492
14 58411616
14 58412101
14 58412737
14 58412765
14 58413433
14 58413718
14 58413799
14 58413816
14 58413884
14 58414395
14 58415842
14 58416099
14 58416714
14 58416776
14 58418184
14 58418471
14 58418847
14 58419200
14 58419511
14 58419871
14 58420411
14 58420804
14 58420872
14 58422158
14 58422386
14 58422525
14 58423543
14 58423771
14 58423946
14 58424099
14 58424725
14 58425294
14 58426431
14 58426572
14 58426959
14 58427090
14 58427104
14 58427107
14 58427363
14 58427509
14 58428842
14 58428944
14 58428991
14 58429085
14 58429135
14 58429364
14 58430214
14 58430301
14 58430607
14 58430934
14 58431676
14 58431770
14 58432057
14 58432085
14 58432555
14 58432808
14 58432866
14 58432949
14 58432964
14 58432979
14 58433004
14 58433192
14 58433258
14 58433259
14 58433391
14 58433417
14 58433611
14 58433717
14 58433741
14 58433784
14 58433822
14 58433828
14 58433861
14 58433966
14 58433986
14 58433996
14 58433999
14 58434777
14 58434878
14 58434887
14 58434943
14 58435714
14 58436773
14 58436967
14 58437640
14 58437922
14 58438648
14 58438703
14 58439177
14 58440230
14 58440897
14 58441130
14 58441307
14 58441545
14 58441752
14 58441970
14 58442605
14 58442655
14 58442726
14 58442821
14 58442840
14 58442854
14 58442907
14 58442959
14 58442982
14 58443052
14 58443143
14 58443310
14 58443619
14 58443640
14 58443721
14 58443769
14 58444048
14 58444294
14 58444297
14 58444337
14 58444437
14 58444559
14 58444597
14 58446296
14 58446322
14 58446329
14 58447155
14 58447219
14 58447461
14 58447514
14 58447550
14 58447835
14 58448042
14 58448065
14 58448421
14 58448451
14 58448460
14 58448465
14 58448916
14 58452559
14 58452660
14 58452756
14 58452832
14 58453032
14 58453067
14 58453085
14 58453096
14 58453590
14 58453951
14 58455474
14 58456258
14 58456628
14 58457086
14 58457098
14 58457196
14 58457302
14 58457429
14 58457488
14 58457544
14 58457545
14 58457696
14 58457732
14 58457921
14 58457925
14 58457987
14 58458015
14 58458212
14 58458326
14 58458613
14 58458696
14 58458700
14 58458895
14 58458911
14 58458918
14 58459218
14 58459519
14 58460054
14 58460377
14 58460383
14 58460462
14 58460485
14 58460543
14 58460604
14 58460774
14 58460796
14 58460945
14 58461017
14 58461037
14 58461067
14 58461132
14 58461154
14 58461289
14 58461314
14 58461644
14 58461645
14 58461794
14 58461945
14 58461993
14 58462002
14 58462087
14 58463789
14 58463812
14 58463993
14 58464277
14 58464382
14 58464387
14 58464434
14 58464661
14 58464665
14 58464682
14 58464686
14 58466347
14 58466516
14 58468094
14 58468505
14 58469636
14 58471166
14 58471601
14 58471657
14 58471840
14 58473396
14 58475479
14 58475666
14 58475911
14 58477863
14 58478126
14 58478319
14 58478391
14 58478840
14 58479607
14 58480620
14 58480885
14 58481542
14 58481731
14 58482077
14 58482569
14 58483401
14 58484083
14 58484294
14 58484871
14 58484945
14 58485613
14 58486611
14 58487111
14 58487234
14 58488027
14 58488046
14 58488230
14 58488478
14 58488482
14 58488560
14 58488574
14 58488604
14 58488622
14 58489540
14 58489564
14 58489692
14 58489997
14 58490398
14 58490835
14 58490882
14 58491596
14 58492709
14 58492865
14 58493190
14 58494626
14 58496788
14 58498176
14 58498659
14 58498698
14 58498999
14 58499394
14 58499524
14 58501222
14 58501262
14 58501337
14 58501689
14 58501694
14 58502234
14 58502470
14 58502964
14 58503172
14 58503329
14 58504426
14 58504629
14 58506421
14 58506431
14 58506702
14 58507434
14 58507627
14 58508078
14 58508144
14 58510381
14 58510739
14 58511049
14 58511299
14 58512337
14 58512403
14 58512737
14 58514332
14 58514806
14 58515426
14 58515484
14 58515600
14 58516718
14 58517038
14 58517055
14 58517057
14 58517325
14 58517627
14 58518066
14 58519436
14 58519485
14 58520368
14 58520392
14 58521213
14 58521254
14 58521347
14 58521397
14 58521594
14 58521870
14 58521879
14 58522296
14 58522721
14 58522722
14 58522731
14 58523259
14 58524288
14 58524573
14 58524878
14 58525126
14 58525390
14 58525741
14 58525812
14 58526461
14 58526902
14 58528125
14 58528255
14 58528597
14 58529143
14 58529537
14 58531277
14 58531391
14 58532005
14 58532566
14 58532668
14 58534601
14 58535468
14 58536520
14 58536722
14 58536736
14 58536764
14 58537218
14 58538458
14 58538888
14 58539170
14 58539279
14 58539447
14 58539553
14 58539601
14 58541281
14 58541894
14 58542768
14 58542850
14 58543225
14 58543290
14 58543752
14 58546752
14 58547162
14 58547367
14 58547746
14 58550211
14 58550800
14 58551974
14 58552061
14 58553000
14 58556882
14 58557296
14 58557299
14 58557697
14 58557983
14 58559553
14 58559643
14 58559749
14 58559977
14 58561761
14 58561925
14 58563080
14 58564651
14 58569800
14 58569966
14 58571616
14 58571827
14 58572339
14 58572590
14 58572616
14 58573827
14 58573838
14 58574023
14 58574111
14 58575473
14 58575851
14 58576217
14 58578011
14 58578139
14 58578673
14 58580141
14 58580240
14 58580469
14 58580933
14 58582514
14 58582539
14 58583506
14 58583702
14 58583999
14 58585450
14 58586274
14 58586912
14 58588977
14 58589805
14 58590457
14 58590494
14 58590789
14 58591418
14 58591836
14 58593456
14 58595389
14 58595476
14 58596382
14 58596544
14 58597379
14 58597604
14 58597641
14 58598768
14 58599091
14 58600344
14 58600654
14 58601436
14 58601762
14 58601850
14 58602696
14 58603590
14 58603598
14 58603869
14 58604455
14 58605008
14 58605070
14 58605718
14 58605876
14 58606203
14 58607997
14 58608194
14 58608595
14 58608622
14 58609366
14 58609809
14 58610305
14 58610516
14 58610624
14 58610677
14 58610803
14 58612840
14 58613381
14 58613398
14 58613541
14 58613739
14 58614275
14 58615944
14 58616293
14 58616403
14 58618347
14 58618495
14 58618929
14 58619053
14 58619103
14 58619713
14 58620117
14 58620318
14 58620438
14 58623667
14 58624820
14 58625612
14 58625701
14 58625814
14 58626792
14 58627278
14 58627518
14 58627531
14 58627569
14 58627705
14 58630722
14 58631228
14 58631284
14 58631806
14 58632283
14 58633033
14 58633066
14 58633197
14 58633677
14 58634614
14 58634945
14 58635539
14 58635903
14 58639207
14 58640042
14 58640287
14 58640636
14 58640845
14 58641653
14 58641998
14 58643598
14 58643719
14 58643818
14 58643843
14 58643958
14 58644000
14 58644147
14 58644365
14 58645039
14 58645257
14 58645416
14 58645521
14 58645602
14 58645650
14 58646110
14 58646280
14 58646289
14 58646376
14 58646385
14 58646398
14 58646418
14 58646450
14 58646457
14 58646467
14 58646475
14 58646612
14 58646678
14 58646914
14 58647048
14 58647158
14 58647231
14 58647252
14 58647308
14 58648552
14 58648590
14 58648623
14 58648672
14 58648673
14 58648721
14 58648752
14 58648800
14 58648819
14 58648836
14 58648872
14 58648957
14 58648967
14 58648979
14 58649024
14 58649102
14 58649134
14 58649146
14 58649150
14 58649186
14 58649205
14 58649231
14 58649251
14 58649303
14 58649374
14 58649419
14 58649479
14 58649634
14 58649662
14 58649668
14 58649671
14 58649677
14 58649699
14 58649723
14 58651548
14 58651593
14 58651656
14 58651657
14 58651992
14 58652046
14 58652095
14 58652179
14 58652192
14 58652207
14 58652275
14 58652289
14 58652458
14 58652461
14 58652607
14 58652718
14 58652767
14 58652960
14 58652964
14 58653042
14 58653182
14 58653198
14 58653202
14 58653251
14 58654370
14 58654420
14 58654447
14 58654586
14 58654649
14 58654918
14 58655379
14 58655451
14 58655523
14 58655536
14 58655565
14 58655583
14 58655684
14 58655693
14 58655709
14 58655782
14 58655869
14 58656093
14 58656157
14 58656179
14 58656280
14 58656318
14 58656354
14 58656404
14 58656448
14 58656499
14 58656514
14 58656555
14 58656593
14 58656619
14 58656960
14 58656974
14 58657020
14 58657301
14 58657449
14 58657558
14 58657562
14 58657582
14 58657595
14 58657975
14 58658125
14 58658155
14 58658226
14 58658293
14 58658352
14 58658375
14 58658385
14 58658510
14 58658521
14 58658530
14 58658533
14 58658569
14 58658578
14 58658611
14 58658631
14 58658721
14 58658792
14 58658804
14 58658891
14 58658901
14 58658949
14 58658958
14 58658986
14 58659022
14 58659282
14 58659574
14 58659643
14 58659645
14 58659647
14 58659674
14 58659727
14 58660048
14 58660116
14 58660214
14 58660273
14 58660610
14 58660693
14 58660905
14 58660983
14 58661099
14 58661379
14 58661480
14 58661555
14 58662310
14 58662590
14 58662797
14 58662833
14 58663031
14 58663094
14 58663191
14 58663312
14 58663314
14 58663535
14 58663671
14 58663696
14 58663768
14 58663793
14 58663881
14 58664019
14 58664507
14 58664707
14 58664757
14 58664979
14 58665027
14 58665064
14 58665327
14 58665423
14 58665776
14 58665793
14 58665794
14 58666023
14 58666138
14 58666239
14 58666862
14 58666991
14 58667668
14 58667818
14 58668060
14 58668292
14 58668348
14 58668450
14 58668503
14 58668510
14 58668527
14 58668632
14 58668741
14 58668780
14 58668846
14 58669109
14 58669119
14 58669124
14 58669222
14 58669232
14 58669247
14 58669395
14 58669400
14 58669444
14 58669650
14 58669717
14 58669752
14 58669758
14 58670491
14 58670685
14 58670953
14 58671137
14 58671445
14 58671563
14 58671609
14 58671846
14 58671886
14 58672236
14 58672255
14 58672449
14 58672722
14 58672735
14 58672812
14 58672864
14 58673048
14 58673171
14 58673203
14 58673212
14 58673213
14 58673307
14 58673979
14 58674008
14 58674154
14 58674231
14 58674268
14 58674432
14 58674527
14 58674572
14 58674881
14 58674927
14 58674947
14 58675114
14 58675273
14 58675419
14 58675436
14 58675525
14 58675535
14 58675568
14 58675580
14 58675590
14 58675616
14 58675628
14 58675853
14 58675879
14 58675894
14 58675895
14 58675914
14 58676102
14 58676456
14 58676613
14 58676614
14 58676736
14 58676822
14 58677001
14 58677066
14 58677118
14 58677141
14 58677153
14 58677158
14 58677218
14 58677230
14 58677293
14 58677328
14 58677358
14 58677366
14 58677378
14 58677462
14 58677625
14 58677627
14 58677634
14 58677694
14 58677751
14 58677842
14 58677860
14 58677986
14 58678168
14 58678355
14 58678592
14 58678659
14 58678997
14 58679171
14 58679567
14 58679721
14 58679937
14 58680172
14 58680179
14 58680506
14 58680600
14 58684679
14 58684683
14 58684687
14 58684826
14 58685317
14 58685448
14 58685468
14 58685568
14 58685725
14 58685919
14 58685963
14 58686036
14 58686085
14 58686329
14 58686337
14 58686402
14 58686896
14 58686910
14 58687103
14 58687465
14 58687672
14 58687725
14 58688905
14 58688960
14 58689345
14 58689369
14 58689391
14 58689405
14 58692327
14 58692629
14 58693435
14 58693470
14 58694121
14 58695027
14 58695231
14 58695343
14 58695412
14 58695435
14 58695545
14 58695762
14 58696063
14 58696257
14 58697251
14 58697286
14 58697324
14 58697483
14 58697836
14 58697881
14 58698343
14 58698422
14 58699329
14 58699343
14 58699387
14 58699490
14 58699765
14 58700169
14 58700289
14 58700329
14 58700367
14 58700471
14 58700988
14 58701045
14 58701143
14 58701324
14 58701663
14 58701784
14 58702238
14 58702401
14 58702514
14 58703117
14 58703138
14 58703371
14 58703439
14 58703543
14 58704165
14 58704170
14 58704545
14 58704577
14 58704615
14 58704682
14 58704691
14 58704705
14 58704706
14 58704724
14 58704747
14 58704811
14 58704880
14 58704914
14 58704937
14 58704989
14 58705059
14 58705075
14 58705130
14 58705140
14 58705165
14 58705171
14 58705256
14 58705304
14 58705314
14 58705341
14 58705373
14 58705455
14 58705525
14 58705533
14 58705539
14 58705667
14 58705750
14 58705769
14 58705774
14 58706515
14 58706532
14 58706557
14 58706578
14 58706723
14 58706822
14 58706838
14 58706892
14 58706894
14 58706950
14 58706951
14 58707021
14 58707032
14 58707321
14 58707329
14 58707346
14 58707459
14 58707715
14 58707763
14 58707790
14 58707823
14 58708056
14 58708127
14 58708293
14 58708855
14 58710359
14 58710432
14 58710451
14 58710491
14 58710502
14 58710503
14 58710554
14 58710605
14 58710644
14 58710701
14 58710753
14 58710758
14 58710795
14 58710834
14 58710941
14 58711137
14 58711201
14 58711207
14 58711308
14 58711460
14 58712045
14 58712078
14 58712247
14 58712427
14 58712448
14 58712555
14 58712584
14 58712793
14 58712805
14 58712873
14 58712936
14 58712961
14 58713017
14 58713111
14 58713117
14 58713348
14 58713417
14 58713484
14 58713529
14 58713553
14 58713566
14 58713717
14 58713837
14 58713955
14 58714493
14 58714639
14 58715190
14 58715246
14 58715255
14 58715256
14 58715370
14 58715518
14 58715554
14 58715651
14 58715681
14 58716602
14 58717088
14 58717092
14 58719072
14 58719080
14 58719149
14 58719553
14 58719588
14 58720132
14 58721342
14 58721767
14 58721827
14 58721924
14 58721925
14 58722034
14 58722038
14 58722077
14 58722230
14 58722274
14 58722329
14 58722434
14 58723360
14 58723454
14 58723552
14 58724057
14 58724149
14 58724198
14 58724276
14 58724522
14 58725454
14 58725456
14 58725687
14 58725871
14 58726251
14 58727179
14 58727285
14 58727353
14 58727433
14 58727495
14 58727522
14 58727524
14 58727531
14 58727532
14 58727550
14 58727551
14 58727575
14 58727591
14 58727776
14 58727780
14 58727934
14 58727959
14 58727969
14 58728017
14 58728628
14 58728727
14 58733127
14 58733529
14 58735231
14 58735774
14 58735821
14 58737173
14 58737851
14 58738526
14 58739785
14 58740438
14 58741139
14 58741763
14 58741966
14 58742011
14 58742328
14 58742657
14 58743058
14 58743521
14 58744123
14 58744323
14 58744360
14 58744430
14 58745155
14 58745170
14 58745314
14 58745338
14 58746146
14 58746240
14 58746275
14 58746361
14 58746493
14 58746619
14 58746620
14 58746638
14 58746869
14 58747072
14 58747224
14 58747313
14 58747382
14 58747397
14 58747462
14 58747540
14 58747563
14 58747606
14 58747612
14 58747647
14 58747730
14 58748259
14 58748301
14 58748341
14 58748343
14 58748414
14 58748425
14 58748450
14 58748730
14 58748816
14 58748906
14 58748917
14 58749017
14 58749030
14 58749124
14 58749256
14 58749270
14 58749287
14 58749289
14 58749308
14 58749345
14 58749366
14 58751674
14 58751775
14 58751787
14 58751792
14 58752300
14 58752305
14 58752356
14 58752844
14 58753232
14 58753387
14 58754075
14 58754165
14 58754366
14 58754367
14 58754405
14 58754454
14 58754536
14 58754611
14 58754750
14 58754920
14 58754943
14 58754951
14 58754957
14 58755051
14 58755070
14 58755798
14 58756799
14 58757276
14 58758557
14 58758745
14 58759454
14 58759518
14 58759826
14 58759891
14 58760615
14 58763014
14 58763466
14 58763471
14 58763472
14 58763553
14 58764027
14 58764428
14 58764509
14 58764527
14 58765894
14 58766195
14 58766478
14 58766525
14 58767007
14 58767256
14 58767288
14 58767326
14 58767330
14 58767340
14 58767398
14 58767536
14 58767546
14 58767563
14 58768116
14 58768234
14 58768350
14 58768351
14 58768366
14 58768387
14 58768444
14 58768732
14 58768757
14 58768774
14 58768867
14 58768991
14 58769015
14 58769025
14 58769027
14 58769042
14 58769054
14 58769155
14 58769261
14 58769304
14 58769983
14 58770084
14 58771652
14 58771996
14 58772215
14 58772238
14 58772249
14 58772253
14 58772262
14 58772446
14 58772638
14 58772678
14 58772838
14 58773082
14 58773102
14 58773128
14 58773247
14 58773270
14 58773443
14 58773649
14 58773758
14 58773804
14 58773917
14 58773933
14 58773934
14 58773946
14 58773965
14 58773997
14 58774323
14 58774362
14 58774484
14 58774542
14 58774809
14 58775022
14 58775075
14 58775253
14 58775282
14 58775449
14 58775450
14 58775660
14 58775814
14 58776008
14 58776194
14 58776410
14 58776492
14 58776526
14 58776885
14 58776917
14 58776942
14 58777058
14 58777682
14 58777747
14 58777975
14 58778459
14 58778460
14 58778503
14 58779405
14 58780891
14 58782220
14 58782373
14 58782387
14 58784741
14 58785130
14 58785593
14 58786510
14 58786549
14 58786731
14 58786789
14 58787268
14 58787359
14 58787389
14 58787628
14 58787971
14 58788028
14 58788090
14 58788099
14 58788115
14 58788214
14 58788309
14 58788311
14 58788352
14 58788417
14 58788555
14 58788656
14 58788687
14 58788766
14 58788767
14 58788786
14 58788915
14 58789510
14 58789815
14 58789900
14 58790264
14 58790379
14 58790432
14 58790581
14 58790586
14 58790875
14 58790984
14 58791012
14 58791013
14 58791091
14 58791262
14 58791302
14 58791328
14 58791329
14 58791460
14 58791476
14 58791487
14 58791504
14 58791528
14 58791566
14 58791598
14 58791643
14 58791707
14 58792012
14 58792048
14 58792082
14 58792094
14 58792324
14 58792358
14 58794732
14 58795379
14 58795728
14 58796033
14 58796264
14 58796730
14 58796811
14 58796846
14 58797050
14 58797292
14 58797782
14 58798172
14 58798247
14 58798927
14 58798970
14 58799189
14 58799204
14 58799341
14 58799353
14 58799533
14 58799559
14 58799599
14 58799639
14 58799735
14 58799754
14 58799775
14 58800049
14 58800126
14 58800710
14 58800785
14 58800876
14 58801229
14 58801294
14 58801304
14 58801987
14 58802681
14 58802913
14 58802950
14 58803298
14 58803340
14 58803459
14 58803468
14 58803481
14 58803505
14 58803638
14 58803740
14 58803776
14 58803986
14 58804050
14 58804146
14 58804168
14 58804217
14 58804224
14 58804233
14 58804391
14 58804395
14 58804421
14 58804534
14 58805009
14 58805234
14 58805328
14 58805409
14 58805471
14 58805627
14 58805875
14 58805901
14 58805912
14 58806252
14 58806289
14 58806360
14 58806486
14 58806510
14 58806527
14 58806631
14 58806680
14 58807246
14 58808274
14 58808306
14 58809740
14 58809783
14 58809894
14 58810325
14 58810528
14 58810553
14 58810736
14 58810766
14 58810835
14 58810945
14 58810950
14 58810970
14 58811070
14 58811091
14 58811462
14 58811580
14 58811619
14 58811688
14 58811774
14 58811987
14 58812121
14 58812301
14 58812389
14 58812645
14 58813023
14 58813197
14 58813353
14 58813436
14 58813730
14 58813770
14 58814262
14 58814302
14 58814403
14 58814453
14 58814651
14 58814718
14 58814763
14 58814780
14 58814861
14 58815268
14 58815709
14 58816235
14 58816274
14 58816362
14 58817371
14 58817372
14 58817398
14 58817438
14 58817555
14 58818269
14 58818270
14 58818272
14 58818420
14 58818515
14 58818542
14 58818641
14 58818725
14 58818754
14 58819033
14 58819324
14 58819754
14 58820235
14 58820459
14 58820750
14 58821152
14 58821365
14 58821422
14 58821424
14 58821479
14 58821698
14 58821887
14 58821957
14 58822943
14 58823216
14 58823230
14 58823258
14 58823331
14 58823338
14 58823381
14 58823443
14 58824152
14 58824353
14 58824361
14 58824416
14 58824417
14 58824526
14 58824529
14 58824594
14 58824598
14 58824747
14 58824766
14 58825043
14 58825347
14 58825407
14 58825684
14 58825796
14 58825832
14 58825971
14 58826199
14 58826395
14 58826471
14 58826482
14 58826545
14 58826558
14 58826667
14 58829021
14 58829092
14 58829432
14 58829473
14 58829524
14 58829693
14 58829761
14 58829788
14 58830117
14 58830239
14 58830830
14 58830840
14 58830857
14 58831297
14 58831379
14 58831639
14 58831713
14 58832051
14 58832086
14 58832103
14 58833098
14 58833109
14 58833349
14 58833485
14 58833598
14 58833608
14 58833611
14 58833701
14 58833805
14 58833957
14 58834057
14 58834085
14 58834132
14 58834276
14 58834324
14 58834338
14 58834353
14 58834438
14 58834496
14 58834497
14 58834517
14 58834547
14 58834561
14 58834610
14 58834616
14 58834627
14 58834682
14 58834820
14 58834873
14 58835031
14 58835100
14 58835132
14 58836922
14 58836985
14 58837224
14 58837266
14 58838942
14 58839506
14 58839705
14 58839820
14 58839893
14 58839996
14 58840291
14 58840583
14 58840683
14 58840746
14 58841080
14 58841179
14 58841219
14 58841925
14 58842373
14 58843155
14 58843363
14 58845884
14 58846357
14 58846558
14 58846722
14 58847973
14 58848265
14 58848271
14 58850354
14 58850513
14 58850887
14 58851057
14 58851135
14 58851355
14 58851499
14 58851638
14 58851817
14 58851957
14 58852085
14 58852535
14 58853514
14 58853695
14 58854076
14 58854136
14 58854565
14 58857294
14 58857342
14 58857916
14 58857927
14 58857989
14 58858156
14 58858298
14 58858800
14 58859917
14 58861181
14 58862129
14 58862433
14 58862663
14 58863814
14 58863917
14 58865370
14 58865503
14 58866498
14 58866563
14 58866623
14 58866632
14 58866658
14 58866661
14 58866680
14 58866732
14 58866737
14 58867380
14 58867443
14 58867519
14 58867545
14 58867550
14 58867638
14 58867660
14 58867752
14 58867781
14 58867826
14 58867873
14 58867905
14 58867918
14 58867933
14 58868193
14 58868205
14 58868217
14 58870402
14 58870476
14 58870509
14 58870564
14 58870967
14 58871061
14 58871070
14 58871210
14 58871824
14 58871868
14 58871957
14 58872269
14 58872511
14 58872950
14 58872995
14 58873030
14 58873103
14 58873443
14 58873538
14 58873703
14 58873846
14 58873872
14 58874165
14 58874496
14 58874506
14 58874940
14 58875615
14 58877119
14 58877570
14 58877746
14 58878184
14 58878437
14 58878538
14 58879538
14 58879781
14 58879967
14 58881401
14 58881402
14 58883127
14 58883407
14 58884129
14 58885118
14 58886234
14 58886245
14 58887040
14 58890759
14 58891017
14 58891300
14 58891941
14 58892490
14 58892512
14 58892660
14 58893016
14 58894960
14 58896479
14 58896651
14 58897378
14 58898731
14 58899549
14 58899659
14 58900441
14 58900537
14 58901430
14 58901441
14 58901751
14 58901933
14 58902637
14 58903148
14 58903626
14 58904037
14 58904486
14 58904541
14 58905290
14 58905975
14 58906166
14 58906266
14 58906588
14 58906777
14 58906915
14 58907226
14 58907239
14 58908417
14 58908947
14 58909376
14 58909576
14 58909710
14 58909784
14 58910087
14 58910226
14 58910912
14 58911186
14 58911372
14 58911542
14 58911832
14 58911923
14 58912140
14 58912298
14 58912299
14 58912310
14 58912347
14 58912377
14 58912450
14 58912527
14 58912553
14 58912560
14 58912619
14 58912625
14 58912661
14 58912683
14 58912748
14 58912869
14 58912974
14 58913109
14 58913542
14 58913974
14 58914025
14 58915196
14 58915609
14 58915610
14 58917324
14 58918731
14 58919183
14 58919280
14 58919320
14 58919328
14 58919379
14 58919727
14 58919732
14 58919830
14 58919890
14 58920070
14 58920079
14 58920116
14 58920161
14 58920220
14 58920247
14 58920410
14 58920691
14 58920770
14 58921159
14 58921327
14 58921396
14 58921543
14 58921878
14 58921999
14 58922261
14 58922264
14 58922359
14 58922510
14 58923499
14 58926254
14 58926957
14 58927141
14 58927281
14 58927442
14 58927565
14 58928070
14 58928384
14 58928399
14 58928413
14 58928733
14 58928952
14 58929215
14 58929235
14 58929361
14 58929499
14 58929544
14 58929547
14 58929740
14 58929808
14 58929897
14 58930032
14 58930049
14 58930222
14 58930592
14 58930674
14 58930861
14 58930918
14 58930945
14 58931093
14 58931365
14 58931496
14 58931586
14 58931649
14 58931739
14 58931743
14 58931770
14 58931787
14 58931793
14 58931797
14 58931875
14 58931889
14 58932200
14 58932225
14 58932278
14 58932304
14 58932567
14 58932750
14 58932808
14 58932834
14 58932878
14 58932965
14 58933087
14 58933135
14 58933307
14 58933570
14 58933655
14 58934098
14 58934303
14 58934456
14 58934508
14 58934514
14 58934515
14 58934528
14 58934547
14 58934778
14 58935255
14 58935260
14 58935397
14 58936399
14 58936411
14 58936423
14 58936700
14 58936774
14 58936800
14 58936806
14 58937204
14 58937213
14 58937218
14 58937219
14 58937298
14 58937352
14 58937375
14 58937527
14 58937578
14 58937609
14 58937666
14 58937670
14 58937791
14 58937847
14 58937925
14 58937949
14 58937967
14 58938000
14 58938001
14 58938031
14 58938037
14 58938111
14 58938237
14 58938353
14 58938380
14 58938534
14 58938550
14 58938556
14 58938687
14 58938740
14 58938746
14 58938750
14 58938775
14 58938776
14 58938811
14 58938819
14 58938983
14 58939045
14 58939108
14 58939598
14 58939706
14 58939730
14 58939731
14 58939848
14 58939916
14 58939941
14 58939990
14 58940012
14 58940097
14 58940175
14 58940200
14 58940201
14 58940202
14 58940306
14 58940334
14 58940338
14 58940389
14 58940845
14 58940904
14 58940934
14 58940954
14 58941017
14 58941075
14 58941167
14 58941354
14 58941444
14 58941552
14 58941661
14 58942319
14 58942464
14 58942511
14 58942535
14 58942583
14 58942656
14 58942695
14 58942773
14 58942790
14 58942839
14 58942895
14 58943398
14 58943494
14 58943512
14 58943628
14 58943879
14 58943939
14 58943965
14 58943979
14 58944019
14 58944194
14 58944600
14 58944615
14 58944619
14 58944623
14 58944638
14 58944761
14 58944790
14 58944971
14 58945027
14 58945160
14 58945248
14 58945304
14 58946427
14 58946438
14 58946461
14 58946505
14 58946611
14 58946630
14 58946635
14 58946667
14 58946678
14 58946721
14 58946741
14 58946828
14 58946840
14 58946847
14 58946895
14 58946910
14 58946957
14 58946965
14 58947013
14 58947023
14 58947032
14 58947087
14 58947103
14 58947212
14 58947218
14 58947225
14 58947299
14 58947426
14 58947505
14 58947834
14 58947933
14 58947955
14 58949189
14 58949657
14 58949751
14 58949896
14 58949932
14 58950130
14 58950143
14 58950278
14 58950538
14 58950871
14 58950989
14 58951115
14 58951180
14 58951192
14 58951476
14 58951508
14 58951554
14 58951688
14 58951745
14 58951758
14 58951843
14 58951853
14 58952009
14 58952072
14 58952106
14 58952134
14 58952302
14 58952554
14 58952648
14 58952866
14 58953156
14 58953267
14 58953316
14 58953958
14 58954368
14 58954497
14 58954737
14 58954846
14 58954958
14 58955023
14 58955141
14 58955163
14 58955226
14 58955276
14 58955277
14 58955352
14 58955468
14 58955508
14 58955623
14 58955721
14 58955725
14 58955769
14 58955794
14 58955805
14 58955809
14 58955899
14 58955911
14 58955959
14 58956013
14 58956253
14 58956398
14 58956407
14 58956490
14 58956569
14 58956606
14 58956622
14 58956651
14 58956659
14 58956660
14 58956675
14 58956689
14 58956737
14 58958228
14 58958670
14 58958867
14 58958903
14 58959179
14 58959360
14 58959372
14 58959391
14 58959576
14 58959949
14 58959971
14 58960041
14 58960120
14 58960121
14 58960195
14 58960216
14 58960250
14 58960327
14 58960481
14 58960525
14 58961050
14 58961072
14 58961123
14 58961215
14 58961297
14 58961499
14 58961521
14 58962011
14 58962058
14 58962122
14 58962161
14 58962281
14 58962287
14 58962362
14 58962399
14 58962428
14 58962496
14 58962635
14 58962738
14 58962758
14 58962785
14 58962820
14 58962829
14 58962869
14 58962908
14 58962924
14 58962939
14 58962975
14 58963019
14 58963098
14 58963262
14 58963300
14 58963324
14 58963343
14 58963384
14 58963394
14 58963428
14 58963670
14 58963801
14 58963846
14 58964035
14 58964090
14 58964207
14 58964282
14 58965171
14 58965401
14 58965574
14 58965710
14 58965890
14 58966044
14 58967220
14 58969330
14 58970467
14 58970475
14 58970656
14 58970708
14 58970848
14 58971220
14 58971306
14 58971455
14 58971716
14 58973950
14 58973976
14 58974698
14 58974867
14 58975536
14 58975606
14 58976108
14 58977126
14 58977693
14 58978304
14 58978307
14 58979310
14 58979420
14 58980254
14 58980595
14 58981903
14 58983582
14 58985122
14 58985622
14 58986102
14 58986118
14 58986708
14 58986877
14 58986879
14 58987178
14 58987695
14 58987970
14 58988174
14 58988554
14 58988653
14 58988678
14 58988835
14 58988944
14 58988952
14 58990485
14 58990577
14 58992086
14 58992723
14 58992800
14 58993036
14 58993184
14 58993660
14 58993795
14 58993806
14 58994977
14 58995091
14 58995132
14 58997155
14 58997331
14 58997358
14 58997396
14 58997415
14 58997443
14 58998277
14 58998437
14 58999386
14 59000352
14 59000393
14 59000719
14 59000721
14 59001233
14 59001487
14 59002843
14 59002909
14 59003164
14 59003382
14 59003393
14 59003493
14 59003574
14 59003813
14 59004309
14 59004409
14 59004462
14 59004500
14 59004660
14 59004935
14 59005386
14 59005489
14 59005770
14 59005802
14 59005873
14 59006290
14 59006354
14 59006869
14 59007031
14 59007754
14 59008247
14 59008937
14 59008956
14 59009898
14 59010806
14 59011204
14 59012047
14 59013317
14 59013754
14 59014175
14 59014286
14 59014501
14 59014702
14 59014705
14 59017070
14 59017672
14 59018864
14 59022948
14 59024024
14 59025129
14 59025249
14 59025388
14 59025470
14 59025781
14 59025795
14 59025846
14 59025888
14 59025891
14 59025913
14 59025918
14 59025937
14 59025962
14 59026090
14 59026122
14 59026144
14 59026176
14 59026235
14 59026237
14 59026357
14 59026426
14 59026619
14 59026675
14 59027211
14 59028332
14 59028345
14 59028368
14 59028621
14 59029068
14 59029251
14 59029706
14 59029708
14 59029987
14 59030073
14 59030130
14 59030518
14 59030686
14 59031049
14 59031548
14 59031630
14 59031695
14 59031705
14 59031712
14 59031755
14 59033499
14 59034063
14 59034067
14 59034155
14 59034853
14 59035263
14 59035313
14 59035401
14 59035471
14 59035478
14 59035499
14 59035852
14 59036368
14 59037100
14 59037775
14 59037821
14 59038163
14 59038264
14 59038338
14 59039131
14 59039399
14 59039699
14 59039700
14 59039732
14 59041613
14 59041944
14 59042900
14 59043016
14 59043101
14 59043151
14 59043542
14 59044327
14 59045237
14 59045238
14 59045799
14 59045902
14 59046380
14 59046426
14 59047423
14 59047489
14 59048109
14 59048119
14 59048425
14 59049052
14 59050008
14 59050033
14 59050160
14 59050622
14 59050947
14 59051100
14 59051265
14 59051365
14 59051425
14 59051869
14 59052145
14 59052195
14 59052404
14 59052625
14 59053118
14 59053247
14 59053325
14 59053723
14 59054391
14 59054799
14 59055146
14 59055361
14 59055515
14 59055750
14 59056916
14 59057650
14 59057929
14 59058639
14 59058764
14 59059174
14 59059261
14 59059392
14 59059553
14 59060531
14 59060890
14 59061498
14 59061544
14 59062453
14 59062750
14 59063330
14 59064168
14 59064593
14 59064656
14 59065253
14 59067728
14 59067840
14 59068248
14 59069500
14 59072340
14 59072940
14 59074209
14 59076702
14 59077101
14 59077377
14 59077959
14 59081094
14 59081537
14 59082926
14 59083346
14 59083968
14 59084491
14 59085642
14 59086472
14 59086707
14 59086977
14 59087411
14 59087521
14 59088306
14 59088890
14 59088931
14 59089629
14 59089989
14 59090003
14 59092893
14 59093491
14 59093630
14 59093889
14 59094030
14 59094158
14 59094769
14 59097038
14 59097811
14 59098103
14 59099697
14 59099929
14 59099959
14 59100924
14 59101116
14 59101204
14 59101232
14 59101233
14 59103155
14 59103434
14 59103787
14 59103960
14 59104275
14 59104504
14 59104507
14 59104974
14 59105078
14 59105843
14 59105919
14 59105953
14 59106382
14 59106975
14 59107023
14 59107035
14 59107070
14 59107264
14 59107383
14 59107551
14 59107563
14 59107580
14 59107602
14 59107640
14 59107723
14 59107755
14 59107779
14 59107791
14 59107820
14 59107866
14 59107881
14 59107947
14 59107957
14 59107965
14 59108203
14 59108210
14 59108352
14 59108369
14 59108461
14 59108627
14 59109273
14 59109299
14 59109302
14 59109550
14 59109782
14 59109785
14 59109850
14 59109851
14 59109987
14 59109991
14 59110148
14 59110181
14 59110188
14 59110189
14 59110192
14 59110226
14 59110246
14 59110263
14 59110270
14 59110271
14 59110284
14 59110550
14 59110616
14 59110626
14 59110672
14 59110678
14 59110684
14 59110698
14 59110727
14 59110765
14 59110797
14 59110890
14 59110919
14 59110949
14 59111018
14 59111019
14 59111218
14 59111225
14 59111340
14 59111487
14 59111488
14 59111489
14 59111501
14 59111502
14 59111539
14 59111540
14 59111560
14 59111620
14 59111621
14 59111738
14 59111740
14 59111824
14 59111925
14 59112000
14 59112029
14 59112100
14 59112112
14 59112163
14 59112260
14 59112283
14 59112431
14 59112436
14 59112474
14 59112572
14 59112609
14 59112707
14 59112789
14 59112823
14 59112919
14 59113025
14 59113047
14 59113181
14 59113217
14 59113252
14 59113253
14 59113295
14 59113330
14 59113337
14 59113349
14 59113362
14 59113381
14 59113382
14 59113385
14 59113386
14 59113409
14 59113411
14 59113427
14 59113428
14 59113500
14 59113501
14 59113600
14 59113634
14 59113661
14 59113715
14 59113932
14 59113947
14 59114103
14 59114194
14 59114253
14 59114333
14 59114381
14 59114418
14 59114436
14 59114684
14 59114697
14 59114810
14 59115614
14 59115704
14 59115887
14 59116011
14 59116457
14 59116699
14 59116763
14 59116909
14 59116964
14 59117130
14 59117255
14 59117280
14 59117415
14 59117508
14 59117603
14 59117605
14 59117613
14 59117816
14 59118262
14 59118433
14 59118961
14 59118998
14 59119087
14 59119168
14 59119527
14 59119590
14 59119634
14 59120211
14 59120216
14 59120257
14 59120316
14 59120363
14 59120456
14 59120526
14 59120569
14 59122955
14 59123041
14 59123298
14 59123366
14 59123391
14 59123478
14 59123525
14 59123692
14 59123719
14 59123736
14 59123806
14 59123815
14 59123963
14 59124002
14 59124063
14 59124075
14 59124200
14 59124227
14 59124320
14 59124401
14 59124584
14 59124684
14 59124753
14 59124839
14 59125076
14 59125123
14 59125157
14 59125291
14 59125530
14 59125728
14 59126403
14 59126561
14 59126658
14 59126690
14 59126803
14 59127238
14 59127548
14 59127689
14 59127905
14 59128060
14 59128358
14 59128850
14 59129201
14 59129525
14 59129658
14 59129680
14 59129715
14 59130353
14 59130354
14 59130426
14 59130597
14 59130642
14 59130710
14 59131306
14 59131434
14 59131553
14 59131641
14 59131715
14 59131798
14 59131824
14 59131841
14 59131887
14 59131946
14 59132295
14 59132471
14 59133260
14 59135686
14 59136353
14 59136453
14 59137592
14 59137670
14 59137677
14 59138034
14 59138045
14 59138409
14 59138489
14 59138563
14 59138594
14 59138969
14 59138970
14 59139438
14 59139737
14 59139811
14 59140168
14 59140386
14 59140537
14 59140664
14 59140819
14 59140988
14 59140998
14 59142062
14 59142666
14 59143387
14 59143573
14 59143693
14 59143701
14 59144200
14 59144415
14 59144494
14 59144556
14 59144561
14 59144629
14 59144665
14 59144778
14 59144863
14 59144878
14 59144955
14 59145146
14 59145219
14 59145336
14 59145485
14 59145531
14 59145551
14 59145552
14 59145673
14 59145690
14 59145892
14 59145930
14 59146112
14 59146494
14 59146746
14 59146978
14 59147226
14 59147229
14 59149469
14 59149879
14 59149893
14 59150047
14 59150337
14 59150368
14 59150393
14 59154220
14 59154268
14 59154431
14 59154577
14 59154608
14 59155202
14 59155473
14 59155496
14 59155767
14 59155871
14 59155956
14 59156048
14 59156658
14 59156790
14 59156931
14 59157157
14 59157321
14 59157832
14 59158090
14 59158353
14 59158590
14 59159193
14 59160131
14 59160286
14 59161775
14 59162056
14 59162508
14 59162712
14 59162820
14 59162886
14 59163160
14 59163263
14 59163511
14 59163522
14 59163587
14 59163664
14 59163700
14 59163727
14 59164082
14 59164134
14 59164349
14 59164420
14 59164431
14 59164479
14 59164908
14 59164983
14 59166268
14 59166554
14 59166656
14 59167092
14 59167660
14 59167768
14 59168017
14 59168063
14 59168110
14 59168235
14 59168276
14 59168311
14 59168623
14 59168855
14 59168901
14 59168987
14 59168992
14 59169048
14 59169249
14 59169370
14 59169939
14 59170239
14 59170376
14 59171109
14 59171206
14 59171251
14 59171320
14 59171564
14 59171575
14 59172523
14 59172553
14 59172828
14 59172895
14 59173166
14 59173185
14 59173456
14 59173808
14 59174360
14 59174460
14 59174505
14 59174517
14 59174754
14 59174813
14 59174909
14 59174966
14 59175010
14 59175033
14 59175531
14 59175945
14 59176207
14 59177064
14 59177206
14 59177258
14 59177398
14 59177417
14 59177511
14 59177512
14 59177609
14 59177800
14 59177876
14 59177928
14 59178064
14 59178088
14 59178253
14 59178519
14 59178622
14 59178667
14 59178918
14 59179758
14 59179922
14 59180713
14 59181278
14 59181281
14 59181493
14 59181793
14 59182079
14 59182214
14 59182253
14 59182360
14 59182380
14 59182387
14 59182485
14 59182529
14 59182693
14 59184378
14 59184436
14 59185232
14 59185556
14 59185561
14 59185574
14 59185973
14 59186075
14 59186104
14 59186202
14 59186243
14 59186344
14 59186866
14 59187025
14 59187225
14 59187264
14 59187387
14 59187935
14 59188117
14 59188266
14 59188410
14 59188539
14 59188827
14 59189010
14 59189102
14 59189148
14 59189178
14 59189531
14 59189566
14 59189690
14 59189727
14 59189936
14 59190359
14 59190560
14 59190608
14 59191393
14 59191569
14 59191847
14 59191861
14 59191882
14 59192532
14 59192921
14 59192968
14 59192998
14 59193053
14 59193070
14 59193153
14 59193253
14 59193536
14 59193700
14 59193719
14 59194051
14 59194155
14 59194227
14 59194253
14 59194289
14 59194811
14 59194869
14 59194885
14 59194927
14 59194962
14 59195005
14 59195402
14 59195579
14 59196126
14 59196208
14 59196588
14 59196769
14 59197093
14 59197160
14 59198795
14 59198860
14 59199320
14 59199342
14 59199791
14 59199845
14 59200277
14 59200491
14 59200592
14 59201254
14 59201664
14 59201699
14 59201903
14 59201919
14 59201978
14 59202141
14 59206200
14 59206615
14 59206756
14 59207268
14 59207388
14 59207746
14 59208132
14 59208151
14 59208166
14 59208303
14 59208332
14 59208350
14 59208418
14 59209408
14 59209544
14 59209765
14 59209942
14 59209964
14 59210143
14 59210402
14 59210617
14 59210627
14 59210679
14 59210869
14 59210901
14 59210971
14 59211020
14 59211021
14 59211167
14 59211404
14 59211405
14 59211605
14 59211743
14 59211824
14 59211896
14 59211944
14 59211992
14 59212308
14 59212371
14 59212479
14 59212481
14 59212589
14 59212651
14 59212873
14 59212880
14 59213198
14 59213275
14 59213304
14 59213412
14 59213650
14 59213727
14 59214109
14 59214125
14 59214183
14 59214326
14 59214464
14 59214686
14 59214767
14 59214843
14 59214994
14 59215123
14 59215250
14 59215337
14 59215693
14 59215810
14 59215811
14 59216125
14 59216481
14 59216901
14 59217035
14 59217539
14 59217778
14 59217781
14 59217836
14 59217891
14 59217942
14 59218209
14 59218423
14 59218430
14 59218553
14 59218577
14 59218622
14 59218697
14 59218863
14 59218926
14 59219095
14 59219517
14 59220067
14 59220339
14 59220375
14 59220386
14 59220475
14 59220478
14 59220497
14 59220709
14 59220815
14 59220873
14 59220914
14 59220934
14 59220982
14 59220985
14 59221647
14 59221798
14 59222828
14 59223015
14 59223908
14 59224390
14 59224709
14 59225042
14 59226230
14 59226250
14 59226251
14 59227265
14 59227601
14 59228229
14 59229337
14 59230064
14 59230154
14 59232381
14 59232443
14 59232991
14 59233276
14 59234261
14 59237414
14 59238055
14 59238355
14 59239737
14 59240077
14 59240759
14 59240760
14 59242709
14 59242710
14 59242856
14 59244680
14 59248683
14 59250136
14 59251346
14 59251788
14 59252420
14 59252973
14 59253169
14 59253917
14 59253946
14 59254601
14 59255359
14 59255586
14 59255616
14 59256580
14 59256828
14 59256982
14 59258399
14 59258442
14 59258647
14 59258827
14 59258944
14 59258995
14 59259385
14 59259485
14 59259818
14 59260281
14 59260485
14 59260772
14 59260775
14 59260785
14 59261114
14 59262029
14 59262133
14 59262205
14 59263231
14 59263243
14 59263696
14 59263853
14 59264134
14 59264377
14 59264440
14 59264594
14 59264616
14 59264621
14 59264627
14 59264681
14 59264710
14 59264965
14 59265299
14 59265362
14 59265426
14 59265987
14 59266475
14 59266680
14 59266743
14 59267024
14 59267874
14 59268548
14 59268637
14 59269312
14 59269360
14 59269575
14 59269981
14 59270670
14 59272191
14 59272598
14 59272720
14 59272764
14 59272820
14 59272884
14 59273393
14 59273418
14 59273576
14 59275227
14 59276081
14 59277286
14 59278381
14 59279232
14 59279454
14 59283888
14 59285781
14 59286402
14 59287114
14 59287908
14 59288964
14 59290352
14 59290627
14 59294217
14 59294836
14 59295689
14 59295744
14 59296237
14 59296574
14 59298537
14 59301103
14 59301331
14 59301423
14 59301784
14 59302122
14 59302762
14 59303133
14 59303874
14 59304209
14 59306482
14 59306522
14 59306844
14 59306861
14 59306888
14 59306889
14 59306952
14 59307043
14 59307067
14 59307081
14 59307110
14 59307219
14 59307289
14 59307302
14 59307443
14 59307663
14 59307960
14 59308217
14 59309133
14 59309232
14 59309380
14 59309410
14 59309571
14 59309662
14 59309708
14 59309866
14 59310217
14 59310385
14 59311533
14 59311972
14 59312048
14 59312285
14 59312430
14 59313166
14 59313407
14 59313551
14 59313722
14 59314016
14 59314064
14 59314073
14 59314110
14 59314290
14 59314435
14 59314813
14 59314907
14 59315218
14 59315750
14 59315791
14 59315961
14 59316076
14 59316085
14 59316394
14 59316479
14 59316521
14 59316612
14 59316800
14 59318005
14 59318963
14 59320621
14 59320644
14 59321465
14 59321704
14 59321726
14 59321840
14 59322049
14 59322164
14 59322552
14 59322841
14 59322884
14 59322992
14 59322994
14 59323306
14 59323330
14 59323528
14 59323603
14 59323639
14 59323747
14 59323839
14 59323947
14 59324211
14 59324264
14 59324549
14 59324735
14 59324855
14 59324942
14 59325194
14 59325661
14 59326048
14 59327194
14 59327958
14 59328330
14 59328331
14 59328510
14 59328848
14 59328896
14 59328905
14 59329829
14 59330040
14 59331610
14 59331762
14 59334404
14 59334952
14 59335127
14 59335626
14 59337037
14 59337469
14 59338443
14 59338528
14 59338550
14 59338578
14 59338922
14 59338952
14 59339261
14 59339609
14 59340721
14 59340799
14 59341122
14 59341675
14 59342288
14 59342386
14 59344598
14 59344857
14 59344963
14 59345139
14 59346109
14 59346603
14 59349220
14 59349274
14 59349388
14 59350020
14 59350504
14 59350763
14 59351446
14 59351813
14 59352200
14 59354186
14 59354901
14 59355696
14 59356308
14 59356686
14 59356775
14 59358054
14 59358235
14 59359916
14 59360687
14 59361784
14 59362080
14 59362377
14 59364234
14 59364845
14 59364987
14 59365923
14 59366227
14 59366255
14 59367204
14 59367279
14 59369471
14 59369570
14 59369574
14 59369885
14 59370560
14 59370634
14 59370959
14 59371064
14 59371343
14 59371398
14 59371633
14 59371690
14 59371770
14 59371945
14 59372044
14 59372707
14 59374953
14 59375175
14 59375896
14 59376550
14 59377023
14 59377123
14 59377182
14 59378848
14 59378855
14 59378902
14 59379983
14 59381360
14 59381592
14 59382673
14 59383952
14 59384440
14 59385687
14 59387024
14 59387067
14 59387127
14 59395745
14 59399221
14 59399855
14 59400837
14 59401181
14 59401680
14 59401701
14 59402096
14 59402157
14 59402461
14 59402533
14 59402726
14 59402842
14 59403425
14 59403586
14 59403595
14 59403733
14 59405878
14 59407142
14 59408724
14 59408958
14 59409242
14 59409323
14 59410010
14 59410093
14 59411050
14 59411177
14 59411198
14 59411272
14 59411329
14 59411386
14 59411402
14 59411453
14 59411912
14 59411930
14 59412024
14 59412030
14 59412082
14 59412172
14 59412922
14 59413224
14 59413244
14 59413639
14 59413906
14 59414294
14 59414296
14 59414316
14 59414385
14 59414437
14 59414538
14 59414855
14 59414857
14 59414896
14 59414920
14 59414928
14 59415025
14 59415074
14 59415093
14 59415168
14 59415324
14 59415352
14 59415448
14 59415525
14 59415546
14 59415583
14 59415589
14 59415615
14 59415633
14 59415673
14 59415725
14 59415808
14 59415814
14 59415922
14 59415944
14 59416010
14 59416120
14 59416218
14 59416230
14 59416300
14 59416325
14 59416339
14 59416342
14 59416459
14 59416464
14 59416469
14 59416470
14 59416507
14 59416527
14 59416549
14 59416603
14 59416680
14 59416703
14 59416811
14 59417136
14 59417146
14 59417168
14 59417191
14 59417464
14 59417764
14 59417863
14 59417876
14 59417952
14 59418066
14 59418141
14 59418202
14 59418254
14 59418501
14 59418506
14 59418664
14 59418725
14 59419226
14 59419253
14 59419311
14 59419504
14 59419505
14 59419507
14 59419508
14 59419509
14 59419635
14 59419638
14 59419692
14 59419712
14 59419757
14 59419868
14 59419876
14 59419908
14 59419976
14 59420175
14 59420287
14 59420398
14 59420480
14 59420615
14 59420676
14 59421322
14 59421513
14 59421536
14 59421567
14 59421589
14 59421595
14 59421731
14 59421847
14 59421890
14 59421977
14 59422031
14 59422235
14 59422270
14 59422276
14 59422349
14 59422421
14 59422563
14 59422611
14 59422700
14 59422739
14 59422860
14 59422895
14 59423290
14 59423321
14 59423326
14 59423598
14 59423601
14 59423631
14 59423648
14 59423778
14 59423835
14 59423876
14 59424003
14 59424034
14 59424192
14 59424240
14 59424292
14 59424470
14 59424510
14 59424532
14 59424533
14 59424538
14 59424544
14 59424550
14 59424579
14 59424608
14 59424618
14 59424647
14 59424651
14 59424655
14 59424829
14 59424859
14 59424860
14 59424923
14 59426901
14 59427155
14 59427179
14 59427260
14 59427292
14 59427317
14 59427875
14 59427898
14 59427980
14 59427986
14 59427996
14 59428030
14 59428176
14 59428782
14 59428947
14 59429092
14 59429242
14 59429276
14 59429342
14 59429669
14 59429801
14 59429894
14 59430623
14 59430860
14 59431485
14 59431992
14 59432078
14 59432194
14 59432378
14 59432707
14 59433120
14 59434103
14 59435634
14 59435764
14 59435988
14 59436056
14 59436170
14 59436425
14 59436748
14 59437283
14 59438035
14 59438128
14 59438148
14 59438263
14 59438325
14 59438393
14 59438624
14 59438793
14 59438871
14 59438900
14 59438908
14 59438936
14 59438943
14 59438974
14 59439004
14 59439009
14 59439018
14 59439328
14 59439366
14 59439368
14 59439414
14 59439424
14 59439491
14 59439494
14 59439697
14 59439736
14 59439741
14 59439799
14 59439831
14 59439848
14 59440360
14 59440378
14 59440445
14 59440476
14 59440479
14 59440517
14 59440566
14 59440578
14 59440601
14 59440741
14 59440918
14 59440957
14 59440974
14 59440988
14 59440994
14 59441079
14 59441135
14 59441160
14 59441219
14 59441381
14 59441401
14 59441413
14 59441438
14 59441471
14 59441490
14 59441491
14 59441523
14 59441525
14 59441659
14 59441660
14 59441870
14 59441895
14 59441908
14 59441914
14 59441924
14 59441934
14 59441964
14 59442022
14 59442367
14 59442397
14 59442459
14 59442565
14 59442566
14 59442582
14 59442639
14 59443107
14 59443111
14 59443122
14 59443222
14 59443258
14 59443340
14 59443349
14 59443891
14 59444026
14 59444032
14 59444093
14 59444102
14 59444147
14 59444178
14 59444222
14 59444240
14 59444744
14 59444896
14 59444921
14 59445025
14 59445039
14 59445081
14 59445121
14 59445123
14 59445176
14 59445196
14 59445199
14 59445227
14 59445233
14 59445235
14 59445252
14 59445308
14 59445365
14 59445379
14 59446045
14 59446076
14 59446078
14 59446085
14 59446154
14 59446220
14 59446260
14 59446394
14 59446416
14 59446423
14 59446460
14 59446521
14 59446527
14 59446535
14 59446555
14 59446575
14 59447626
14 59447634
14 59447689
14 59447808
14 59447909
14 59447934
14 59447997
14 59448047
14 59448077
14 59448133
14 59448177
14 59448385
14 59448536
14 59448583
14 59448665
14 59451275
14 59451560
14 59451606
14 59453598
14 59454047
14 59454077
14 59454260
14 59454261
14 59454313
14 59454355
14 59454437
14 59454452
14 59454502
14 59454582
14 59454681
14 59454692
14 59454876
14 59454893
14 59454900
14 59455246
14 59455264
14 59455291
14 59455340
14 59455399
14 59455430
14 59455504
14 59455558
14 59455567
14 59455599
14 59455655
14 59455659
14 59455681
14 59455789
14 59455835
14 59455855
14 59455917
14 59455971
14 59456004
14 59456012
14 59456054
14 59456103
14 59456113
14 59456208
14 59456212
14 59456252
14 59456259
14 59456280
14 59456491
14 59456543
14 59456601
14 59456747
14 59456780
14 59456812
14 59456815
14 59456850
14 59456883
14 59456935
14 59456948
14 59457021
14 59457026
14 59457181
14 59457195
14 59457339
14 59457467
14 59457523
14 59457526
14 59457653
14 59457768
14 59457825
14 59457854
14 59457868
14 59457870
14 59457887
14 59457977
14 59458058
14 59458094
14 59458095
14 59458185
14 59458256
14 59458264
14 59458288
14 59458308
14 59458348
14 59458395
14 59458398
14 59458404
14 59458443
14 59458444
14 59458520
14 59458599
14 59458626
14 59458636
14 59458647
14 59458660
14 59458723
14 59458763
14 59459235
14 59459310
14 59459455
14 59459652
14 59460008
14 59460113
14 59460132
14 59460185
14 59460234
14 59460517
14 59460613
14 59460614
14 59460653
14 59461365
14 59461790
14 59462159
14 59462435
14 59463347
14 59464731
14 59465919
14 59466039
14 59468196
14 59468860
14 59469102
14 59469915
14 59470405
14 59471579
14 59471649
14 59472169
14 59472184
14 59472193
14 59472274
14 59472322
14 59472406
14 59472507
14 59472634
14 59472636
14 59472701
14 59472853
14 59472983
14 59473140
14 59473213
14 59473277
14 59473343
14 59473357
14 59473548
14 59473661
14 59473862
14 59473974
14 59477014
14 59479324
14 59479368
14 59479400
14 59479485
14 59479528
14 59479686
14 59479694
14 59479732
14 59479800
14 59479958
14 59479997
14 59480027
14 59480078
14 59480569
14 59480704
14 59480880
14 59481029
14 59481365
14 59481463
14 59481475
14 59481682
14 59481739
14 59481953
14 59482117
14 59482188
14 59482439
14 59482518
14 59482721
14 59482938
14 59483107
14 59483318
14 59483702
14 59483705
14 59483730
14 59483957
14 59484145
14 59484161
14 59484306
14 59484307
14 59486342
14 59486607
14 59486648
14 59486717
14 59487008
14 59487103
14 59487132
14 59487314
14 59487358
14 59487372
14 59488482
14 59488720
14 59488770
14 59488837
14 59488878
14 59488895
14 59488953
14 59489500
14 59489670
14 59489979
14 59490917
14 59491172
14 59491416
14 59491583
14 59494324
14 59494409
14 59494599
14 59494615
14 59494682
14 59494690
14 59495531
14 59497283
14 59497358
14 59498139
14 59498438
14 59498442
14 59498741
14 59499835
14 59500310
14 59500505
14 59500511
14 59500512
14 59500806
14 59500883
14 59500923
14 59501422
14 59501556
14 59501695
14 59501814
14 59502170
14 59502409
14 59502761
14 59502850
14 59503526
14 59503537
14 59503586
14 59504383
14 59504828
14 59505020
14 59505284
14 59505334
14 59507581
14 59508104
14 59508236
14 59508320
14 59508657
14 59508787
14 59509230
14 59509287
14 59509533
14 59509596
14 59509641
14 59509681
14 59509713
14 59510031
14 59510342
14 59510629
14 59510901
14 59512015
14 59512600
14 59513202
14 59513269
14 59513590
14 59513905
14 59514035
14 59514426
14 59514552
14 59514734
14 59514968
14 59515189
14 59516904
14 59517319
14 59518085
14 59519795
14 59521344
14 59522303
14 59523615
14 59528966
14 59529739
14 59531803
14 59535649
14 59536378
14 59536386
14 59536979
14 59537168
14 59539576
14 59540643
14 59540674
14 59542830
14 59545111
14 59546123
14 59549162
14 59549372
14 59549497
14 59550115
14 59550381
14 59550517
14 59550645
14 59551167
14 59551837
14 59552217
14 59552297
14 59552504
14 59552597
14 59552950
14 59552957
14 59553355
14 59553528
14 59554127
14 59554216
14 59554240
14 59554468
14 59554703
14 59555250
14 59555404
14 59555542
14 59555613
14 59556609
14 59556706
14 59557231
14 59557555
14 59557824
14 59558018
14 59558059
14 59558226
14 59559239
14 59559758
14 59559791
14 59559974
14 59560693
14 59561107
14 59561868
14 59562208
14 59562234
14 59562538
14 59564321
14 59564324
14 59565514
14 59566277
14 59566281
14 59566391
14 59566410
14 59566414
14 59566759
14 59566908
14 59567259
14 59567380
14 59567475
14 59567536
14 59568825
14 59569881
14 59570205
14 59570544
14 59570846
14 59571710
14 59572677
14 59572761
14 59573972
14 59574252
14 59574456
14 59574588
14 59574960
14 59575011
14 59575047
14 59575070
14 59575116
14 59575632
14 59575840
14 59576408
14 59576473
14 59576476
14 59576540
14 59576672
14 59576793
14 59576972
14 59577109
14 59577230
14 59577320
14 59578248
14 59578308
14 59578569
14 59578616
14 59578689
14 59578738
14 59578922
14 59579005
14 59579100
14 59579132
14 59579189
14 59579393
14 59579456
14 59579487
14 59579558
14 59579764
14 59579813
14 59580003
14 59580046
14 59580091
14 59580159
14 59580161
14 59580166
14 59580458
14 59582108
14 59582121
14 59582253
14 59582302
14 59582310
14 59584852
14 59584942
14 59585497
14 59585531
14 59585564
14 59585983
14 59586083
14 59586232
14 59586259
14 59586478
14 59586531
14 59588187
14 59588298
14 59588308
14 59588319
14 59588321
14 59588637
14 59588777
14 59588876
14 59588999
14 59589241
14 59589281
14 59589414
14 59589462
14 59589539
14 59589637
14 59589646
14 59589689
14 59589750
14 59589952
14 59590196
14 59590747
14 59590883
14 59590939
14 59590954
14 59591031
14 59591063
14 59591124
14 59591266
14 59591268
14 59591412
14 59591429
14 59591440
14 59591548
14 59591711
14 59591814
14 59591864
14 59591886
14 59591914
14 59592214
14 59592260
14 59592771
14 59594450
14 59595505
14 59595518
14 59595558
14 59595627
14 59595670
14 59596090
14 59596295
14 59596470
14 59596919
14 59597032
14 59597045
14 59597105
14 59597108
14 59597160
14 59597244
14 59597270
14 59597277
14 59597328
14 59597548
14 59597674
14 59597708
14 59597753
14 59598185
14 59598188
14 59598440
14 59598471
14 59598526
14 59599153
14 59600760
14 59601253
14 59601286
14 59601318
14 59602070
14 59602181
14 59602195
14 59602777
14 59604642
14 59605093
14 59605472
14 59605711
14 59606265
14 59606309
14 59606356
14 59606995
14 59607761
14 59607907
14 59607924
14 59608140
14 59608147
14 59608148
14 59608161
14 59608183
14 59608192
14 59608206
14 59608237
14 59608735
14 59608861
14 59608874
14 59609058
14 59609088
14 59609155
14 59609156
14 59609163
14 59609189
14 59609195
14 59609211
14 59609276
14 59609381
14 59609427
14 59609445
14 59609650
14 59609848
14 59609853
14 59609973
14 59609989
14 59610161
14 59610196
14 59610694
14 59611217
14 59611440
14 59611547
14 59613356
14 59613545
14 59614396
14 59614584
14 59614594
14 59615546
14 59615867
14 59616426
14 59616462
14 59617223
14 59617283
14 59618037
14 59618123
14 59618866
14 59620129
14 59620248
14 59621260
14 59621696
14 59621749
14 59621755
14 59621852
14 59621992
14 59623804
14 59623915
14 59624765
14 59625445
14 59625496
14 59625519
14 59625567
14 59625568
14 59625589
14 59625662
14 59625686
14 59626488
14 59626635
14 59626687
14 59627181
14 59627183
14 59627197
14 59627973
14 59627990
14 59629385
14 59630211
14 59630241
14 59630334
14 59630384
14 59630812
14 59631370
14 59631482
14 59631637
14 59631657
14 59632904
14 59633119
14 59633158
14 59633275
14 59633285
14 59633319
14 59634063
14 59634243
14 59634306
14 59634900
14 59635460
14 59635532
14 59635570
14 59636030
14 59636067
14 59636556
14 59637272
14 59637297
14 59638813
14 59639414
14 59639633
14 59640539
14 59643680
14 59645559
14 59646171
14 59646701
14 59650466
14 59651307
14 59651445
14 59651548
14 59652058
14 59652546
14 59657565
14 59657973
14 59658116
14 59659945
14 59659993
14 59660696
14 59661232
14 59661971
14 59662863
14 59665006
14 59665376
14 59666002
14 59666336
14 59666651
14 59667215
14 59667216
14 59667254
14 59668132
14 59668172
14 59668321
14 59668332
14 59669082
14 59669128
14 59669893
14 59669922
14 59670397
14 59670509
14 59670817
14 59671137
14 59671937
14 59672047
14 59672638
14 59672766
14 59672933
14 59673361
14 59674337
14 59674753
14 59677026
14 59678680
14 59678716
14 59678860
14 59679393
14 59679399
14 59679575
14 59680128
14 59681660
14 59681681
14 59682445
14 59682678
14 59683012
14 59683470
14 59683522
14 59684236
14 59684303
14 59684448
14 59684458
14 59685334
14 59685345
14 59685480
14 59685867
14 59686285
14 59686349
14 59686523
14 59687247
14 59687546
14 59687794
14 59687862
14 59687920
14 59687926
14 59688003
14 59688015
14 59688052
14 59688109
14 59688282
14 59688323
14 59688404
14 59688517
14 59688659
14 59688810
14 59689124
14 59689128
14 59689368
14 59689409
14 59689482
14 59689483
14 59689639
14 59689677
14 59689708
14 59689912
14 59690526
14 59690582
14 59690737
14 59690881
14 59691027
14 59691188
14 59691435
14 59691460
14 59691591
14 59691625
14 59691671
14 59691720
14 59691868
14 59692017
14 59692391
14 59692426
14 59692568
14 59692581
14 59692656
14 59692671
14 59692692
14 59693127
14 59693290
14 59693319
14 59693469
14 59693602
14 59693605
14 59693719
14 59693723
14 59694231
14 59694268
14 59694306
14 59694668
14 59694772
14 59694810
14 59694831
14 59694904
14 59694952
14 59695007
14 59695029
14 59695163
14 59695223
14 59695260
14 59695486
14 59695532
14 59695861
14 59696173
14 59696328
14 59696340
14 59696376
14 59696546
14 59696695
14 59697818
14 59698075
14 59698331
14 59698388
14 59698407
14 59698416
14 59698477
14 59698503
14 59698561
14 59698621
14 59698739
14 59698748
14 59699167
14 59699521
14 59700057
14 59700263
14 59700365
14 59700459
14 59700594
14 59700676
14 59700848
14 59701222
14 59701964
14 59702083
14 59702197
14 59702445
14 59702495
14 59702496
14 59702655
14 59702722
14 59702724
14 59702741
14 59702799
14 59702996
14 59703180
14 59703200
14 59703503
14 59703586
14 59703602
14 59703616
14 59703620
14 59703728
14 59703940
14 59703941
14 59703957
14 59704119
14 59704273
14 59704337
14 59704342
14 59704399
14 59704942
14 59704984
14 59705008
14 59705037
14 59705284
14 59705448
14 59705478
14 59705556
14 59705652
14 59707539
14 59709879
14 59710276
14 59710446
14 59710523
14 59710740
14 59710977
14 59711352
14 59711367
14 59711400
14 59711747
14 59712431
14 59712841
14 59713213
14 59715265
14 59717902
14 59718908
14 59719267
14 59719346
14 59719481
14 59720525
14 59720766
14 59720858
14 59721011
14 59721595
14 59722170
14 59723429
14 59724145
14 59724296
14 59724395
14 59724714
14 59724717
14 59725309
14 59725505
14 59725831
14 59726052
14 59726330
14 59726395
14 59726494
14 59726501
14 59726725
14 59727075
14 59727518
14 59727784
14 59728153
14 59728288
14 59729190
14 59729332
14 59730448
14 59730694
14 59731660
14 59732618
14 59733419
14 59733425
14 59733735
14 59734255
14 59734672
14 59735046
14 59735270
14 59735326
14 59735495
14 59735608
14 59735691
14 59737249
14 59737720
14 59738233
14 59738846
14 59740471
14 59740604
14 59740925
14 59740958
14 59741064
14 59741176
14 59742362
14 59742442
14 59742676
14 59742745
14 59742820
14 59744342
14 59744349
14 59745106
14 59745318
14 59745327
14 59745445
14 59745601
14 59745904
14 59746074
14 59746126
14 59746138
14 59746238
14 59746538
14 59747181
14 59747333
14 59747496
14 59747720
14 59747944
14 59748145
14 59749045
14 59750386
14 59750604
14 59750753
14 59753000
14 59753237
14 59753238
14 59753280
14 59753807
14 59753937
14 59754030
14 59754060
14 59754389
14 59754434
14 59754548
14 59754605
14 59754666
14 59754676
14 59755291
14 59755759
14 59755898
14 59756024
14 59756569
14 59756717
14 59756805
14 59757954
14 59759654
14 59759745
14 59760797
14 59761561
14 59762180
14 59764401
14 59764587
14 59764615
14 59765066
14 59765320
14 59765327
14 59766655
14 59766976
14 59767513
14 59767658
14 59767770
14 59767807
14 59767818
14 59768334
14 59768893
14 59769047
14 59770140
14 59770520
14 59770832
14 59771036
14 59771164
14 59771535
14 59771551
14 59771609
14 59771610
14 59771640
14 59771641
14 59771678
14 59771751
14 59771886
14 59771992
14 59771999
14 59772093
14 59772214
14 59772228
14 59772426
14 59772731
14 59772876
14 59773458
14 59773573
14 59773575
14 59773736
14 59773863
14 59773883
14 59773935
14 59773994
14 59774082
14 59774083
14 59774296
14 59774312
14 59774360
14 59774479
14 59774502
14 59774637
14 59775072
14 59775099
14 59775143
14 59775157
14 59775354
14 59775483
14 59775888
14 59775972
14 59776075
14 59776141
14 59776331
14 59776350
14 59776885
14 59776914
14 59777334
14 59777572
14 59777989
14 59777992
14 59778043
14 59778070
14 59778172
14 59778236
14 59778329
14 59778345
14 59778464
14 59778576
14 59778867
14 59779205
14 59779424
14 59779716
14 59779822
14 59779872
14 59779879
14 59780186
14 59780337
14 59780347
14 59780640
14 59780648
14 59780667
14 59780672
14 59780695
14 59780709
14 59780724
14 59780775
14 59780952
14 59780960
14 59781027
14 59781114
14 59781166
14 59781197
14 59781222
14 59781234
14 59781292
14 59781620
14 59781635
14 59781645
14 59781660
14 59781738
14 59781757
14 59782761
14 59782862
14 59782879
14 59782979
14 59782985
14 59782992
14 59782993
14 59783012
14 59783017
14 59783459
14 59783489
14 59783570
14 59783635
14 59783711
14 59783963
14 59784109
14 59784270
14 59784372
14 59784373
14 59784615
14 59784663
14 59784672
14 59784696
14 59784937
14 59785381
14 59785644
14 59785659
14 59785669
14 59785907
14 59787259
14 59787262
14 59787417
14 59787608
14 59787807
14 59787894
14 59788659
14 59788716
14 59788730
14 59788742
14 59788746
14 59788765
14 59788804
14 59788837
14 59788859
14 59788986
14 59789240
14 59789261
14 59789466
14 59789665
14 59789846
14 59790048
14 59790882
14 59791712
14 59792415
14 59793079
14 59794019
14 59794338
14 59795980
14 59796184
14 59796530
14 59797917
14 59797924
14 59798104
14 59798215
14 59798342
14 59798628
14 59798770
14 59802149
14 59802937
14 59805245
14 59805373
14 59805601
14 59806653
14 59806940
14 59807119
14 59807269
14 59807391
14 59807536
14 59807690
14 59807709
14 59807820
14 59807896
14 59807947
14 59808035
14 59808142
14 59808145
14 59808290
14 59808512
14 59808579
14 59809231
14 59816555
14 59816638
14 59816743
14 59818011
14 59818015
14 59818045
14 59818657
14 59819029
14 59819284
14 59819353
14 59819409
14 59819762
14 59819787
14 59819898
14 59820503
14 59820632
14 59820781
14 59822070
14 59822272
14 59824318
14 59825087
14 59825169
14 59825688
14 59826808
14 59827698
14 59831327
14 59832188
14 59832381
14 59832758
14 59833540
14 59833905
14 59834732
14 59835498
14 59836422
14 59836429
14 59837706
14 59840952
14 59841516
14 59841524
14 59841614
14 59843083
14 59843135
14 59843739
14 59845098
14 59845383
14 59845470
14 59845772
14 59846078
14 59846461
14 59846513
14 59847590
14 59847719
14 59848954
14 59849312
14 59849990
14 59850400
14 59851589
14 59851860
14 59851885
14 59853102
14 59853252
14 59853434
14 59853476
14 59853487
14 59853498
14 59853933
14 59853978
14 59854012
14 59854147
14 59854165
14 59854222
14 59854609
14 59854618
14 59854621
14 59854634
14 59854707
14 59854833
14 59854859
14 59855152
14 59855159
14 59855334
14 59855553
14 59855651
14 59855727
14 59856018
14 59856352
14 59857501
14 59857503
14 59857562
14 59857666
14 59857891
14 59858392
14 59859226
14 59859268
14 59859847
14 59859928
14 59860032
14 59860229
14 59860233
14 59860374
14 59860399
14 59860592
14 59860622
14 59860834
14 59860870
14 59860926
14 59860943
14 59861053
14 59861067
14 59861091
14 59861184
14 59861195
14 59861249
14 59861252
14 59861264
14 59861335
14 59861369
14 59861370
14 59861378
14 59861387
14 59861434
14 59861436
14 59861555
14 59861590
14 59861598
14 59861718
14 59861834
14 59861921
14 59861946
14 59861993
14 59862145
14 59862267
14 59862268
14 59862378
14 59865254
14 59865582
14 59867094
14 59867252
14 59867265
14 59867890
14 59868781
14 59868872
14 59868877
14 59869200
14 59869255
14 59869515
14 59869804
14 59870465
14 59870512
14 59871411
14 59871794
14 59872321
14 59873003
14 59873044
14 59873223
14 59873274
14 59873631
14 59873800
14 59873841
14 59875627
14 59875751
14 59876379
14 59876402
14 59877180
14 59878058
14 59878483
14 59878688
14 59878689
14 59878914
14 59881334
14 59881572
14 59883068
14 59886227
14 59886363
14 59886918
14 59888633
14 59889972
14 59890678
14 59891090
14 59891766
14 59891826
14 59892523
14 59892861
14 59892939
14 59893066
14 59893586
14 59894268
14 59894923
14 59894933
14 59895284
14 59896007
14 59896094
14 59897487
14 59900038
14 59900286
14 59900781
14 59900978
14 59901007
14 59901017
14 59901327
14 59901723
14 59901959
14 59902505
14 59902514
14 59902889
14 59904065
14 59904500
14 59904713
14 59904789
14 59906792
14 59907417
14 59907471
14 59908178
14 59908323
14 59909972
14 59911425
14 59911963
14 59911992
14 59912224
14 59912272
14 59912967
14 59914734
14 59915676
14 59915836
14 59921283
14 59921850
14 59922548
14 59923688
14 59925951
14 59927067
14 59927658
14 59928190
14 59928905
14 59930114
14 59930473
14 59931959
14 59934928
14 59935092
14 59941987
14 59952997
14 59954789
14 59955269
14 59955306
14 59958298
14 59958700
14 59958877
14 59959540
14 59959907
14 59960327
14 59960378
14 59961886
14 59964726
14 59965066
14 59966561
14 59967024
14 59970137
14 59970588
14 59972457
14 59975466
14 59976261
14 59979349
14 59979378
14 59979445
14 59980479
14 59980824
14 59981880
14 59982397
14 59983817
14 59983963
14 59984387
14 59985362
14 59985673
14 59985953
14 59986040
14 59986440
14 59986766
14 59987714
14 59987807
14 59987936
14 59987954
14 59987966
14 59988044
14 59990635
14 59990689
14 59990709
14 59991052
14 59991351
14 59991685
14 59993410
14 59994226
14 59994762
14 59994867
14 59995885
14 59996601
14 59997679
14 59997825
14 59998513
14 60001153
14 60001427
14 60001694
14 60004351
14 60006286
14 60006699
14 60006895
14 60007147
14 60007907
14 60008197
14 60011166
14 60011341
14 60011875
14 60012028
14 60015819
14 60016729
14 60019779
14 60022437
14 60023229
14 60023970
14 60026215
14 60026539
14 60027340
14 60027668
14 60028067
14 60028099
14 60028585
14 60028612
14 60029581
14 60030423
14 60030811
14 60031508
14 60032445
14 60032534
14 60033917
14 60034340
14 60034948
14 60035384
14 60036088
14 60036126
14 60037355
14 60039634
14 60039881
14 60040598
14 60045385
14 60049384
14 60049682
14 60051704
14 60052559
14 60055363
14 60056301
14 60057084
14 60058651
14 60060816
14 60061025
14 60061613
14 60062563
14 60063955
14 60063956
14 60065829
14 60070599
14 60070798
14 60070957
14 60076236
14 60078244
14 60078363
14 60078365
14 60078430
14 60078442
14 60081001
14 60082283
14 60082310
14 60082499
14 60082780
14 60083320
14 60083499
14 60083870
14 60086482
14 60086559
14 60086920
14 60090697
14 60096082
14 60096098
14 60096493
14 60098408
14 60101279
14 60101989
14 60102476
14 60104382
14 60104394
14 60104471
14 60104546
14 60107221
14 60108594
14 60108623
14 60108926
14 60108973
14 60108979
14 60109064
14 60109112
14 60109959
14 60110195
14 60110290
14 60110306
14 60110550
14 60110626
14 60110681
14 60110750
14 60110771
14 60110992
14 60111147
14 60111157
14 60111170
14 60111227
14 60111530
14 60111534
14 60112397
14 60112575
14 60112834
14 60113001
14 60113402
14 60113578
14 60113707
14 60113762
14 60113845
14 60113905
14 60114088
14 60114203
14 60114234
14 60114666
14 60114688
14 60114716
14 60114718
14 60114719
14 60114776
14 60115412
14 60115681
14 60115715
14 60115855
14 60115912
14 60116509
14 60117034
14 60117155
14 60117246
14 60117255
14 60117284
14 60117300
14 60117372
14 60117425
14 60117470
14 60117474
14 60117499
14 60117674
14 60118149
14 60118156
14 60118242
14 60118326
14 60118418
14 60119105
14 60119221
14 60120125
14 60120199
14 60120256
14 60120358
14 60120491
14 60120492
14 60120653
14 60120657
14 60120687
14 60120908
14 60121103
14 60121107
14 60121259
14 60121284
14 60121328
14 60121578
14 60121579
14 60121688
14 60121895
14 60121925
14 60122039
14 60122043
14 60122045
14 60122343
14 60122898
14 60123058
14 60123270
14 60123390
14 60124593
14 60124744
14 60124747
14 60124800
14 60124864
14 60124944
14 60125111
14 60125236
14 60125340
14 60125995
14 60126101
14 60126247
14 60126306
14 60126308
14 60126310
14 60126355
14 60126485
14 60126508
14 60126537
14 60126581
14 60126616
14 60126906
14 60126999
14 60127327
14 60127383
14 60127428
14 60127627
14 60128750
14 60128872
14 60129013
14 60129116
14 60129246
14 60129379
14 60129438
14 60129600
14 60129635
14 60129868
14 60129906
14 60130163
14 60130273
14 60130303
14 60130598
14 60130794
14 60130859
14 60130871
14 60131004
14 60131056
14 60132229
14 60135911
14 60136303
14 60136670
14 60136923
14 60137002
14 60137327
14 60137329
14 60137341
14 60137469
14 60137527
14 60137529
14 60137540
14 60137556
14 60137557
14 60137567
14 60137576
14 60137644
14 60137648
14 60137699
14 60137791
14 60137811
14 60138103
14 60138532
14 60138573
14 60138624
14 60138641
14 60138689
14 60138695
14 60138711
14 60142714
14 60142879
14 60142888
14 60142904
14 60143007
14 60143032
14 60143052
14 60143060
14 60143063
14 60143108
14 60143114
14 60143123
14 60143187
14 60143196
14 60143226
14 60143234
14 60143328
14 60143452
14 60143563
14 60143568
14 60143576
14 60143614
14 60143618
14 60143633
14 60143634
14 60143643
14 60143670
14 60143684
14 60143722
14 60143804
14 60143817
14 60143827
14 60143838
14 60143952
14 60143971
14 60143978
14 60143988
14 60144110
14 60144252
14 60144276
14 60144373
14 60144440
14 60144485
14 60144522
14 60144563
14 60144568
14 60144694
14 60144750
14 60144756
14 60144853
14 60144878
14 60144914
14 60144944
14 60145022
14 60145247
14 60145607
14 60145871
14 60146063
14 60146094
14 60146130
14 60146211
14 60146281
14 60146359
14 60146404
14 60147783
14 60147784
14 60148401
14 60148437
14 60148465
14 60148488
14 60148568
14 60148587
14 60149337
14 60149355
14 60149403
14 60149448
14 60149642
14 60149717
14 60149760
14 60149823
14 60149896
14 60149918
14 60149920
14 60149964
14 60150139
14 60150158
14 60150398
14 60150530
14 60150568
14 60150580
14 60150599
14 60150688
14 60150713
14 60150835
14 60151542
14 60151552
14 60151717
14 60151893
14 60151944
14 60152117
14 60152603
14 60152773
14 60152991
14 60153131
14 60153183
14 60153184
14 60153220
14 60153254
14 60153287
14 60153367
14 60153369
14 60153370
14 60153736
14 60153874
14 60153981
14 60154984
14 60157836
14 60158529
14 60158985
14 60159057
14 60159342
14 60159448
14 60159950
14 60160134
14 60160612
14 60162321
14 60162345
14 60162451
14 60162515
14 60162663
14 60162692
14 60162743
14 60162784
14 60163185
14 60163239
14 60163325
14 60163499
14 60163599
14 60163734
14 60163800
14 60163801
14 60163821
14 60163827
14 60163830
14 60163834
14 60163884
14 60163964
14 60163975
14 60163977
14 60163993
14 60163994
14 60164008
14 60164015
14 60164018
14 60164107
14 60164336
14 60166051
14 60166076
14 60166200
14 60166259
14 60166285
14 60166399
14 60166686
14 60166770
14 60166856
14 60166892
14 60166956
14 60167305
14 60167314
14 60167317
14 60167376
14 60167486
14 60167705
14 60167857
14 60167956
14 60168045
14 60168065
14 60168106
14 60168114
14 60168123
14 60168192
14 60168215
14 60169133
14 60169152
14 60169194
14 60169197
14 60169208
14 60169241
14 60169251
14 60169252
14 60169265
14 60169282
14 60169304
14 60169366
14 60169395
14 60169428
14 60169468
14 60169473
14 60169601
14 60169733
14 60169737
14 60169742
14 60169935
14 60170107
14 60170320
14 60170322
14 60170385
14 60170512
14 60170625
14 60170794
14 60170797
14 60170868
14 60171132
14 60171159
14 60171237
14 60171282
14 60171386
14 60171410
14 60171428
14 60171461
14 60171544
14 60171611
14 60171640
14 60171662
14 60171682
14 60171749
14 60171901
14 60171942
14 60171983
14 60172169
14 60172408
14 60172744
14 60172873
14 60172940
14 60172956
14 60172965
14 60172978
14 60173015
14 60173328
14 60173424
14 60173507
14 60173706
14 60173761
14 60173803
14 60173815
14 60174553
14 60174902
14 60175492
14 60175493
14 60175521
14 60175548
14 60175570
14 60175828
14 60175837
14 60175932
14 60176019
14 60177089
14 60177215
14 60177494
14 60177530
14 60177593
14 60178297
14 60178627
14 60178701
14 60178727
14 60179030
14 60179146
14 60179313
14 60179325
14 60179583
14 60179913
14 60180017
14 60180126
14 60180222
14 60180223
14 60180255
14 60180263
14 60180302
14 60180429
14 60180432
14 60180453
14 60180774
14 60180812
14 60180908
14 60180909
14 60180918
14 60180924
14 60180928
14 60180933
14 60181023
14 60181281
14 60181323
14 60181324
14 60181371
14 60181419
14 60181434
14 60181441
14 60181442
14 60181463
14 60181494
14 60181604
14 60181623
14 60181624
14 60181663
14 60181722
14 60181775
14 60181796
14 60181798
14 60181803
14 60181813
14 60181971
14 60181977
14 60181980
14 60182037
14 60182242
14 60182267
14 60182375
14 60182432
14 60182528
14 60182598
14 60182805
14 60183100
14 60183125
14 60183174
14 60183520
14 60183547
14 60183612
14 60183645
14 60183664
14 60183677
14 60183709
14 60183782
14 60183801
14 60183810
14 60183815
14 60183834
14 60183873
14 60184371
14 60184400
14 60184401
14 60184707
14 60185192
14 60185653
14 60185715
14 60185794
14 60185798
14 60185905
14 60185975
14 60186002
14 60186056
14 60186286
14 60186382
14 60186473
14 60186568
14 60186627
14 60186718
14 60186786
14 60186825
14 60186852
14 60186889
14 60186957
14 60186975
14 60187406
14 60187500
14 60187686
14 60187704
14 60187712
14 60187770
14 60188155
14 60188342
14 60188505
14 60188544
14 60188582
14 60188610
14 60188688
14 60188724
14 60188739
14 60188740
14 60188741
14 60188772
14 60188778
14 60188834
14 60188896
14 60188906
14 60189031
14 60189152
14 60189195
14 60189252
14 60189275
14 60189308
14 60189560
14 60189684
14 60189744
14 60189769
14 60189788
14 60189825
14 60189839
14 60189842
14 60189844
14 60189899
14 60189930
14 60189938
14 60189950
14 60189957
14 60189990
14 60190063
14 60190167
14 60190174
14 60190189
14 60190197
14 60190218
14 60190219
14 60190287
14 60190295
14 60190328
14 60190344
14 60190441
14 60190531
14 60192524
14 60192632
14 60193433
14 60194149
14 60194223
14 60194833
14 60195506
14 60196573
14 60196758
14 60196843
14 60196872
14 60196932
14 60197011
14 60197553
14 60197644
14 60197907
14 60198416
14 60198483
14 60198999
14 60199363
14 60199491
14 60200076
14 60200618
14 60200991
14 60201172
14 60201295
14 60201311
14 60202221
14 60203817
14 60203887
14 60204053
14 60204752
14 60204927
14 60205489
14 60205539
14 60205796
14 60205805
14 60205846
14 60205901
14 60205949
14 60205962
14 60206056
14 60206061
14 60206251
14 60206373
14 60206383
14 60206469
14 60206581
14 60206980
14 60206991
14 60207159
14 60207235
14 60207309
14 60207526
14 60208023
14 60208039
14 60208162
14 60208171
14 60208191
14 60208201
14 60208277
14 60208597
14 60208740
14 60208845
14 60208952
14 60209275
14 60209309
14 60209378
14 60209414
14 60209466
14 60209467
14 60209474
14 60209563
14 60209742
14 60209815
14 60209864
14 60209883
14 60209980
14 60210163
14 60210164
14 60210309
14 60210572
14 60210654
14 60210812
14 60210844
14 60211022
14 60211071
14 60211111
14 60211137
14 60211208
14 60211442
14 60211921
14 60211930
14 60212137
14 60212705
14 60212911
14 60213521
14 60214485
14 60214543
14 60214554
14 60214564
14 60214650
14 60214755
14 60214759
14 60214769
14 60214786
14 60214809
14 60214813
14 60214854
14 60214872
14 60215021
14 60215026
14 60215317
14 60215343
14 60215430
14 60215515
14 60215594
14 60215595
14 60215622
14 60215645
14 60215727
14 60215795
14 60215877
14 60215939
14 60215948
14 60216167
14 60216203
14 60216208
14 60216223
14 60216229
14 60216276
14 60216310
14 60216457
14 60216683
14 60216710
14 60216731
14 60216732
14 60216767
14 60216798
14 60216822
14 60216911
14 60216945
14 60216958
14 60216971
14 60217814
14 60217994
14 60218159
14 60218672
14 60218890
14 60219309
14 60219367
14 60219518
14 60219575
14 60219576
14 60219583
14 60219585
14 60219647
14 60219895
14 60219954
14 60220075
14 60220437
14 60220440
14 60221079
14 60221100
14 60221411
14 60221527
14 60221830
14 60222284
14 60222873
14 60223329
14 60223341
14 60224026
14 60224790
14 60224803
14 60225232
14 60225352
14 60225461
14 60225585
14 60225830
14 60226139
14 60227323
14 60227738
14 60227759
14 60228722
14 60228922
14 60229090
14 60229135
14 60229671
14 60229706
14 60229859
14 60229971
14 60230197
14 60230198
14 60230219
14 60230263
14 60230292
14 60230339
14 60230420
14 60231216
14 60231299
14 60231315
14 60231340
14 60231936
14 60232018
14 60232418
14 60232520
14 60232526
14 60232532
14 60232579
14 60232650
14 60232700
14 60233206
14 60233266
14 60233283
14 60233289
14 60233331
14 60233384
14 60233447
14 60233510
14 60233615
14 60233628
14 60233652
14 60233653
14 60233671
14 60233726
14 60233732
14 60233752
14 60233789
14 60233852
14 60233967
14 60234091
14 60234157
14 60234233
14 60234291
14 60234356
14 60234542
14 60234629
14 60234647
14 60234659
14 60234707
14 60234724
14 60234789
14 60234801
14 60234817
14 60234839
14 60234890
14 60234974
14 60235065
14 60235686
14 60236060
14 60237655
14 60237704
14 60238744
14 60238980
14 60240505
14 60241194
14 60241368
14 60241574
14 60242225
14 60243122
14 60243294
14 60243383
14 60243466
14 60243929
14 60244267
14 60245186
14 60245694
14 60246237
14 60246506
14 60247962
14 60248658
14 60248891
14 60248905
14 60248955
14 60249149
14 60249432
14 60249467
14 60249558
14 60250966
14 60251241
14 60251504
14 60252396
14 60253800
14 60256390
14 60256840
14 60257264
14 60257410
14 60258480
14 60259197
14 60259574
14 60261068
14 60261745
14 60261791
14 60262498
14 60262599
14 60262775
14 60263232
14 60264143
14 60264158
14 60264515
14 60264720
14 60265002
14 60265099
14 60265242
14 60265441
14 60265570
14 60265712
14 60266188
14 60266751
14 60266770
14 60266807
14 60266818
14 60267292
14 60267540
14 60267592
14 60267908
14 60268350
14 60268566
14 60268587
14 60268748
14 60269023
14 60269140
14 60269194
14 60269723
14 60270372
14 60270590
14 60270649
14 60271123
14 60271303
14 60271371
14 60271395
14 60271506
14 60271791
14 60272073
14 60272226
14 60272434
14 60272564
14 60272600
14 60272609
14 60272692
14 60272699
14 60273002
14 60273019
14 60273595
14 60273605
14 60273690
14 60273780
14 60273989
14 60273997
14 60274092
14 60274243
14 60274612
14 60274620
14 60274990
14 60275001
14 60275226
14 60275497
14 60275540
14 60275755
14 60275789
14 60275911
14 60276021
14 60276123
14 60276169
14 60276212
14 60276847
14 60277389
14 60277532
14 60277574
14 60277657
14 60277805
14 60277848
14 60277850
14 60277872
14 60277925
14 60278392
14 60278636
14 60278756
14 60278878
14 60279562
14 60279992
14 60280055
14 60280173
14 60280205
14 60280323
14 60280417
14 60280526
14 60280717
14 60281437
14 60281587
14 60282196
14 60282429
14 60283024
14 60283212
14 60284583
14 60284595
14 60284605
14 60285010
14 60287608
14 60288366
14 60288368
14 60288612
14 60289039
14 60289270
14 60289841
14 60290451
14 60290980
14 60291955
14 60291959
14 60291999
14 60292145
14 60292394
14 60293131
14 60293161
14 60294195
14 60295208
14 60295850
14 60296216
14 60296220
14 60296889
14 60296903
14 60297116
14 60297249
14 60297473
14 60297612
14 60298281
14 60298495
14 60298957
14 60299480
14 60299632
14 60299660
14 60299808
14 60299984
14 60299993
14 60300005
14 60300303
14 60301113
14 60301130
14 60301697
14 60301745
14 60301894
14 60301920
14 60301929
14 60301937
14 60301986
14 60302120
14 60302150
14 60302662
14 60302975
14 60303244
14 60303273
14 60303289
14 60303310
14 60304013
14 60304019
14 60304047
14 60304073
14 60304095
14 60304120
14 60304348
14 60304401
14 60304402
14 60304403
14 60304650
14 60304730
14 60304735
14 60304935
14 60304944
14 60305105
14 60305143
14 60305154
14 60305167
14 60305179
14 60305270
14 60305289
14 60305291
14 60305324
14 60305392
14 60305398
14 60305418
14 60305486
14 60305500
14 60305582
14 60305718
14 60305719
14 60305869
14 60305888
14 60306222
14 60306521
14 60306526
14 60306612
14 60306628
14 60306692
14 60306866
14 60306879
14 60307019
14 60307165
14 60307233
14 60307387
14 60307406
14 60307533
14 60307543
14 60307950
14 60308092
14 60308347
14 60308372
14 60308391
14 60308448
14 60308467
14 60308494
14 60308745
14 60310863
14 60310983
14 60311088
14 60311136
14 60311167
14 60311254
14 60311428
14 60311583
14 60311639
14 60315014
14 60315046
14 60315080
14 60315180
14 60315235
14 60315353
14 60315373
14 60315452
14 60315475
14 60316281
14 60316287
14 60316362
14 60316404
14 60316982
14 60317604
14 60317605
14 60317792
14 60317934
14 60318114
14 60318352
14 60318652
14 60318686
14 60318700
14 60319976
14 60320013
14 60320014
14 60320069
14 60320136
14 60320146
14 60320182
14 60320270
14 60320277
14 60320287
14 60320366
14 60320406
14 60320450
14 60320456
14 60320494
14 60320574
14 60320577
14 60320634
14 60320680
14 60320691
14 60320692
14 60320711
14 60320783
14 60320870
14 60320936
14 60321079
14 60321175
14 60321179
14 60321219
14 60321504
14 60321834
14 60322017
14 60322029
14 60322280
14 60322316
14 60322323
14 60322436
14 60322532
14 60322593
14 60322700
14 60324516
14 60324607
14 60325402
14 60325490
14 60326222
14 60326374
14 60326406
14 60326455
14 60326487
14 60326766
14 60326788
14 60326807
14 60326909
14 60326913
14 60326968
14 60327082
14 60327091
14 60327099
14 60327138
14 60327441
14 60327493
14 60327501
14 60327519
14 60327619
14 60327701
14 60327706
14 60327938
14 60327968
14 60328100
14 60328133
14 60328163
14 60328358
14 60328587
14 60328623
14 60328737
14 60328865
14 60328895
14 60329155
14 60329211
14 60329346
14 60329407
14 60329410
14 60329455
14 60329610
14 60329611
14 60329666
14 60329903
14 60330223
14 60330296
14 60330494
14 60330495
14 60330598
14 60330629
14 60330684
14 60330686
14 60330869
14 60330971
14 60330972
14 60330988
14 60331124
14 60331411
14 60331587
14 60331668
14 60331810
14 60331919
14 60332046
14 60332115
14 60332155
14 60332241
14 60332316
14 60332410
14 60332463
14 60332611
14 60332649
14 60332915
14 60333110
14 60333122
14 60333156
14 60333305
14 60333332
14 60333425
14 60333455
14 60333474
14 60333587
14 60333623
14 60333650
14 60333651
14 60333695
14 60333714
14 60333753
14 60333776
14 60333795
14 60333816
14 60333861
14 60334032
14 60334089
14 60334099
14 60334111
14 60334359
14 60334469
14 60335291
14 60335576
14 60335848
14 60335923
14 60336002
14 60336003
14 60336072
14 60336081
14 60336214
14 60336448
14 60336454
14 60336469
14 60336564
14 60336578
14 60336777
14 60336788
14 60336790
14 60336805
14 60336853
14 60336902
14 60336917
14 60337045
14 60338273
14 60338428
14 60338451
14 60338484
14 60338610
14 60338614
14 60338623
14 60338652
14 60338661
14 60338672
14 60338673
14 60339205
14 60339277
14 60339290
14 60339308
14 60339572
14 60339622
14 60339665
14 60339720
14 60339949
14 60339991
14 60339992
14 60339996
14 60340012
14 60340069
14 60340090
14 60340111
14 60340210
14 60340266
14 60340359
14 60340517
14 60340546
14 60340573
14 60341251
14 60341434
14 60341517
14 60342175
14 60342259
14 60342784
14 60342803
14 60343943
14 60344731
14 60345428
14 60346039
14 60346956
14 60346957
14 60347040
14 60347316
14 60350786
14 60353429
14 60354113
14 60354810
14 60357051
14 60357115
14 60357271
14 60357441
14 60357690
14 60357751
14 60358135
14 60358178
14 60358676
14 60358679
14 60358740
14 60358782
14 60359377
14 60359378
14 60359558
14 60359631
14 60359990
14 60360062
14 60360063
14 60360127
14 60360351
14 60360498
14 60361320
14 60361972
14 60362067
14 60362405
14 60362643
14 60362665
14 60363208
14 60363377
14 60363389
14 60363473
14 60363491
14 60363493
14 60363594
14 60363598
14 60363600
14 60363607
14 60363872
14 60365420
14 60365619
14 60365708
14 60367094
14 60367367
14 60367798
14 60368700
14 60368971
14 60370186
14 60370588
14 60370732
14 60370744
14 60371053
14 60371355
14 60371508
14 60371650
14 60377264
14 60377706
14 60379605
14 60385058
14 60385984
14 60386018
14 60387547
14 60388476
14 60388566
14 60388716
14 60389469
14 60389536
14 60389677
14 60390377
14 60390679
14 60391523
14 60393573
14 60393927
14 60394778
14 60394835
14 60394872
14 60395053
14 60395065
14 60395309
14 60395395
14 60395598
14 60395599
14 60395654
14 60395715
14 60395718
14 60395749
14 60395779
14 60395804
14 60395877
14 60396226
14 60396273
14 60396386
14 60396425
14 60396460
14 60396568
14 60396941
14 60397225
14 60397242
14 60397352
14 60397428
14 60397725
14 60397817
14 60397832
14 60404433
14 60407577
14 60418012
14 60418973
14 60419394
14 60419429
14 60419488
14 60420073
14 60420295
14 60422520
14 60422882
14 60423734
14 60423905
14 60424080
14 60424542
14 60424667
14 60426320
14 60426643
14 60426975
14 60427025
14 60428605
14 60429005
14 60431176
14 60433735
14 60434224
14 60434413
14 60434508
14 60434554
14 60434932
14 60435216
14 60435563
14 60436628
14 60436741
14 60438042
14 60438358
14 60439093
14 60439314
14 60439571
14 60439573
14 60439980
14 60440439
14 60440451
14 60441039
14 60441143
14 60441160
14 60441209
14 60441545
14 60441588
14 60441695
14 60441756
14 60441873
14 60442094
14 60445452
14 60445547
14 60445592
14 60445647
14 60445728
14 60446149
14 60446166
14 60446207
14 60446219
14 60446363
14 60446708
14 60446742
14 60446896
14 60447935
14 60448099
14 60448822
14 60448851
14 60448971
14 60449086
14 60449193
14 60449381
14 60449573
14 60449667
14 60449800
14 60449826
14 60450016
14 60450031
14 60450170
14 60450257
14 60450315
14 60453735
14 60453988
14 60454134
14 60454164
14 60455566
14 60456865
14 60457310
14 60459636
14 60459768
14 60460355
14 60460362
14 60460548
14 60461529
14 60462871
14 60463288
14 60464036
14 60466510
14 60466834
14 60467078
14 60467325
14 60467519
14 60467759
14 60467766
14 60467875
14 60468220
14 60468278
14 60468492
14 60468501
14 60468575
14 60468933
14 60468946
14 60469176
14 60469204
14 60469856
14 60470308
14 60470388
14 60470560
14 60472024
14 60472317
14 60472368
14 60472408
14 60474794
14 60475239
14 60475592
14 60476232
14 60476397
14 60476674
14 60476724
14 60476764
14 60476773
14 60476813
14 60476824
14 60476826
14 60476845
14 60476853
14 60476893
14 60476898
14 60476915
14 60477001
14 60477017
14 60477175
14 60477394
14 60477451
14 60477627
14 60479450
14 60479859
14 60479971
14 60480362
14 60481809
14 60481875
14 60482111
14 60483231
14 60484149
14 60484237
14 60484737
14 60485559
14 60487110
14 60487473
14 60487844
14 60489309
14 60490268
14 60490916
14 60491579
14 60491645
14 60492159
14 60492610
14 60494155
14 60495383
14 60495658
14 60498112
14 60498569
14 60499107
14 60499904
14 60500592
14 60501788
14 60502256
14 60502911
14 60503287
14 60503502
14 60503905
14 60503952
14 60504777
14 60504848
14 60508249
14 60508485
14 60509759
14 60511010
14 60512306
14 60513068
14 60513493
14 60513661
14 60514465
14 60515567
14 60515759
14 60517504
14 60518215
14 60519527
14 60520425
14 60520614
14 60521124
14 60523001
14 60523326
14 60525037
14 60525840
14 60526617
14 60526705
14 60526723
14 60526788
14 60526945
14 60528721
14 60528844
14 60529782
14 60530944
14 60531566
14 60532291
14 60532941
14 60532961
14 60533144
14 60533730
14 60534140
14 60534246
14 60534295
14 60534701
14 60536171
14 60537043
14 60537468
14 60538879
14 60539337
14 60539708
14 60541564
14 60542166
14 60542349
14 60542368
14 60542785
14 60543108
14 60544034
14 60546230
14 60547775
14 60548892
14 60549193
14 60549555
14 60554706
14 60554778
14 60555357
14 60556133
14 60556387
14 60556855
14 60557351
14 60557354
14 60557560
14 60557999
14 60558481
14 60558536
14 60559414
14 60562544
14 60563347
14 60566566
14 60566574
14 60566826
14 60567235
14 60567391
14 60570166
14 60573041
14 60573086
14 60573159
14 60579232
14 60581182
14 60581314
14 60581485
14 60581678
14 60582481
14 60583299
14 60586627
14 60588416
14 60601155
14 60602219
14 60603131
14 60604477
14 60605045
14 60605075
14 60605426
14 60606718
14 60607626
14 60607972
14 60610183
14 60610374
14 60610629
14 60612816
14 60613305
14 60613671
14 60613849
14 60613884
14 60615479
14 60616408
14 60617114
14 60617320
14 60617483
14 60617754
14 60619190
14 60619767
14 60619859
14 60623291
14 60623691
14 60623739
14 60623898
14 60624029
14 60626798
14 60628036
14 60628636
14 60631240
14 60632329
14 60632873
14 60633473
14 60633554
14 60633935
14 60634185
14 60634199
14 60634460
14 60634812
14 60635494
14 60635795
14 60636093
14 60636446
14 60636839
14 60637158
14 60637190
14 60637316
14 60637665
14 60638889
14 60640977
14 60644341
14 60644784
14 60645000
14 60645089
14 60645090
14 60645188
14 60645278
14 60646600
14 60648648
14 60648845
14 60649405
14 60649628
14 60649767
14 60649827
14 60649856
14 60651123
14 60652435
14 60652515
14 60652672
14 60652767
14 60653106
14 60653312
14 60655708
14 60656067
14 60656265
14 60657365
14 60660223
14 60660235
14 60660591
14 60660833
14 60660862
14 60663357
14 60663439
14 60664446
14 60665477
14 60665875
14 60667512
14 60667658
14 60669463
14 60672987
14 60674272
14 60679403
14 60679615
14 60682579
14 60683171
14 60684660
14 60686839
14 60689000
14 60689836
14 60690040
14 60690122
14 60693025
14 60693362
14 60697120
14 60698449
14 60711056
14 60711618
14 60713334
14 60713875
14 60714161
14 60714217
14 60714955
14 60716046
14 60716562
14 60717038
14 60717928
14 60720271
14 60720307
14 60720692
14 60721367
14 60722787
14 60722936
14 60723184
14 60725750
14 60725940
14 60726018
14 60726454
14 60727260
14 60727709
14 60729747
14 60730060
14 60731709
14 60734103
14 60734848
14 60735586
14 60736401
14 60736562
14 60738302
14 60747417
14 60748715
14 60748898
14 60749090
14 60749104
14 60750544
14 60751758
14 60752520
14 60752653
14 60755030
14 60757000
14 60757101
14 60757139
14 60757449
14 60757583
14 60757953
14 60758184
14 60758204
14 60758352
14 60758445
14 60758664
14 60758674
14 60758880
14 60759241
14 60759529
14 60759530
14 60759591
14 60759595
14 60759755
14 60760520
14 60760527
14 60760537
14 60760669
14 60760769
14 60760827
14 60760936
14 60760994
14 60761170
14 60761265
14 60762012
14 60762233
14 60762273
14 60762514
14 60762814
14 60762997
14 60763025
14 60763031
14 60763060
14 60763360
14 60763585
14 60763943
14 60764297
14 60764521
14 60764743
14 60764829
14 60764887
14 60765001
14 60765008
14 60765044
14 60765112
14 60765113
14 60765581
14 60765902
14 60765967
14 60766018
14 60766088
14 60766109
14 60766117
14 60766125
14 60766476
14 60766486
14 60766545
14 60766583
14 60766642
14 60766703
14 60766768
14 60766852
14 60766884
14 60766917
14 60766955
14 60767032
14 60767033
14 60767041
14 60767202
14 60767207
14 60767249
14 60767400
14 60767406
14 60767412
14 60767413
14 60767427
14 60767455
14 60767456
14 60767682
14 60767683
14 60767927
14 60767952
14 60768236
14 60768242
14 60768263
14 60768294
14 60768298
14 60768360
14 60768399
14 60768405
14 60768406
14 60768412
14 60768417
14 60768575
14 60768607
14 60768608
14 60768655
14 60768661
14 60768668
14 60768767
14 60768768
14 60768877
14 60768879
14 60769024
14 60769033
14 60769146
14 60769331
14 60769350
14 60769362
14 60769445
14 60769454
14 60769486
14 60769518
14 60769572
14 60769777
14 60769797
14 60769809
14 60769824
14 60769842
14 60769977
14 60770005
14 60770188
14 60770199
14 60770222
14 60770226
14 60770249
14 60770455
14 60770797
14 60771180
14 60771313
14 60772606
14 60774735
14 60775485
14 60776125
14 60777028
14 60777046
14 60777437
14 60780220
14 60780256
14 60780799
14 60781451
14 60783605
14 60783996
14 60784160
14 60784173
14 60786980
14 60789491
14 60789518
14 60794876
14 60795265
14 60796817
14 60797072
14 60799280
14 60799888
14 60800328
14 60802416
14 60806436
14 60806471
14 60806576
14 60807209
14 60807725
14 60808092
14 60809426
14 60809518
14 60810457
14 60811261
14 60813391
14 60813825
14 60814519
14 60815979
14 60816061
14 60817410
14 60818745
14 60820873
14 60821319
14 60821890
14 60822075
14 60822458
14 60822564
14 60822613
14 60822617
14 60822981
14 60823270
14 60824086
14 60826306
14 60826901
14 60827032
14 60827415
14 60828150
14 60828648
14 60829295
14 60830547
14 60831141
14 60831450
14 60831844
14 60832026
14 60834789
14 60835270
14 60835686
14 60837248
14 60839528
14 60842158
14 60842243
14 60842336
14 60842550
14 60842881
14 60842945
14 60843302
14 60844206
14 60844900
14 60845533
14 60845640
14 60845693
14 60846407
14 60848220
14 60848579
14 60848759
14 60848786
14 60849267
14 60849840
14 60850976
14 60852026
14 60852215
14 60852257
14 60854021
14 60855576
14 60855673
14 60855674
14 60856161
14 60856314
14 60856666
14 60856786
14 60857348
14 60857479
14 60858595
14 60858858
14 60859552
14 60862782
14 60864056
14 60864213
14 60864748
14 60864749
14 60866061
14 60866385
14 60866409
14 60866550
14 60866591
14 60867871
14 60869343
14 60870019
14 60870612
14 60871301
14 60871523
14 60871612
14 60871649
14 60871922
14 60873131
14 60874110
14 60874478
14 60874487
14 60874511
14 60874805
14 60875368
14 60875592
14 60876099
14 60876241
14 60876627
14 60878279
14 60878588
14 60878655
14 60879468
14 60879617
14 60879825
14 60879842
14 60880019
14 60880103
14 60880236
14 60880430
14 60880870
14 60881105
14 60881361
14 60881428
14 60881619
14 60882365
14 60882526
14 60883292
14 60883908
14 60884039
14 60885440
14 60885820
14 60886569
14 60886714
14 60886742
14 60886843
14 60886928
14 60886986
14 60886997
14 60887163
14 60887450
14 60887590
14 60887623
14 60888318
14 60889061
14 60889862
14 60890269
14 60890735
14 60890835
14 60890897
14 60890921
14 60891915
14 60891929
14 60892378
14 60892846
14 60893079
14 60893323
14 60893715
14 60893754
14 60893868
14 60893998
14 60894052
14 60894056
14 60894057
14 60894123
14 60894459
14 60894596
14 60894783
14 60894784
14 60894960
14 60895169
14 60895353
14 60895604
14 60895771
14 60895841
14 60895906
14 60896052
14 60896309
14 60896320
14 60896338
14 60896373
14 60896651
14 60896978
14 60897159
14 60897259
14 60897291
14 60897310
14 60897356
14 60897887
14 60898099
14 60898127
14 60898172
14 60898246
14 60898273
14 60898278
14 60898327
14 60898388
14 60898512
14 60898694
14 60898721
14 60898739
14 60898773
14 60898836
14 60898846
14 60900876
14 60901038
14 60901119
14 60901136
14 60901366
14 60901412
14 60901469
14 60901492
14 60901520
14 60901736
14 60901818
14 60902591
14 60902828
14 60902952
14 60903091
14 60903293
14 60903345
14 60903346
14 60903350
14 60903452
14 60903466
14 60903473
14 60903474
14 60903512
14 60903519
14 60903771
14 60903806
14 60903812
14 60903904
14 60903949
14 60903956
14 60903961
14 60903966
14 60904034
14 60904184
14 60904194
14 60904212
14 60904224
14 60904227
14 60904318
14 60904338
14 60904383
14 60904390
14 60904393
14 60905051
14 60905082
14 60905102
14 60905111
14 60905119
14 60905165
14 60905240
14 60905290
14 60905352
14 60905531
14 60905644
14 60906066
14 60906077
14 60906355
14 60906407
14 60906455
14 60906461
14 60906507
14 60906587
14 60906644
14 60906665
14 60906691
14 60906694
14 60906696
14 60906702
14 60906707
14 60906711
14 60906733
14 60906749
14 60906773
14 60906820
14 60906872
14 60906892
14 60906939
14 60907102
14 60907189
14 60907210
14 60907426
14 60907690
14 60907823
14 60907943
14 60907979
14 60907992
14 60907993
14 60908097
14 60908147
14 60908169
14 60908189
14 60908312
14 60908320
14 60908326
14 60908327
14 60908385
14 60908498
14 60908531
14 60908560
14 60908619
14 60909171
14 60909196
14 60910018
14 60910391
14 60910435
14 60910791
14 60911093
14 60911159
14 60911426
14 60911605
14 60911682
14 60911918
14 60912184
14 60912613
14 60914944
14 60915761
14 60915879
14 60916081
14 60917609
14 60917712
14 60918503
14 60918878
14 60919564
14 60919585
14 60919652
14 60922408
14 60922705
14 60922994
14 60923295
14 60923644
14 60924413
14 60925290
14 60925302
14 60925417
14 60925542
14 60925584
14 60926245
14 60926984
14 60928084
14 60928523
14 60929091
14 60929147
14 60931346
14 60932411
14 60933292
14 60933378
14 60933398
14 60933436
14 60933830
14 60933840
14 60935335
14 60935508
14 60935965
14 60936470
14 60936594
14 60936901
14 60936907
14 60937117
14 60938633
14 60941396
14 60941490
14 60941769
14 60941810
14 60941905
14 60942635
14 60943687
14 60945033
14 60947027
14 60947046
14 60947089
14 60947585
14 60948114
14 60948209
14 60948579
14 60948718
14 60950086
14 60950145
14 60950173
14 60950951
14 60951034
14 60951525
14 60952245
14 60952385
14 60953011
14 60954323
14 60954619
14 60954817
14 60955459
14 60956367
14 60956634
14 60956695
14 60957479
14 60957486
14 60957557
14 60957607
14 60957656
14 60957922
14 60957988
14 60958039
14 60958503
14 60958804
14 60958820
14 60959131
14 60959387
14 60959408
14 60959497
14 60961308
14 60961390
14 60961491
14 60962118
14 60963238
14 60963263
14 60965183
14 60965750
14 60966390
14 60966538
14 60967139
14 60967549
14 60968277
14 60968766
14 60968811
14 60969634
14 60969756
14 60969934
14 60971421
14 60971792
14 60971937
14 60973449
14 60973923
14 60974229
14 60975135
14 60975742
14 60976575
14 60977697
14 60978034
14 60978271
14 60978340
14 60978876
14 60978898
14 60981873
14 60981899
14 60982066
14 60982142
14 60982666
14 60982833
14 60983106
14 60983978
14 60984044
14 60984073
14 60984229
14 60984308
14 60985633
14 60985718
14 60986148
14 60986477
14 60987584
14 60987874
14 60988134
14 60988214
14 60988251
14 60988283
14 60988292
14 60988665
14 60988968
14 60989618
14 60990567
14 60991574
14 60992895
14 60993890
14 60997085
14 60998997
14 60999010
14 61002560
14 61003773
14 61004053
14 61004624
14 61006220
14 61006926
14 61007052
14 61007167
14 61007168
14 61007176
14 61007372
14 61007997
14 61008480
14 61009941
14 61012596
14 61014494
14 61016947
14 61017147
14 61018608
14 61019571
14 61019602
14 61019735
14 61019884
14 61020024
14 61027559
14 61028014
14 61028589
14 61028781
14 61029524
14 61029993
14 61030920
14 61030931
14 61031562
14 61031580
14 61031848
14 61033442
14 61033607
14 61033882
14 61034579
14 61034693
14 61037870
14 61038493
14 61039012
14 61039461
14 61040126
14 61040610
14 61041990
14 61042355
14 61044042
14 61044053
14 61044953
14 61045050
14 61045067
14 61045899
14 61047682
14 61049670
14 61050296
14 61050869
14 61051030
14 61051451
14 61052808
14 61053174
14 61053539
14 61054408
14 61055200
14 61055648
14 61056685
14 61058950
14 61059656
14 61060308
14 61061822
14 61061849
14 61062269
14 61062743
14 61062789
14 61064239
14 61064343
14 61065542
14 61065999
14 61066237
14 61066239
14 61066494
14 61066546
14 61066896
14 61066899
14 61069268
14 61069378
14 61069433
14 61069939
14 61070611
14 61070676
14 61072371
14 61073543
14 61074269
14 61076694
14 61076886
14 61079524
14 61079878
14 61080720
14 61080898
14 61080985
14 61081297
14 61082843
14 61083475
14 61083640
14 61084267
14 61084268
14 61089000
14 61091441
14 61092434
14 61094035
14 61094058
14 61094063
14 61094518
14 61095139
14 61095345
14 61095866
14 61096011
14 61096026
14 61096313
14 61096331
14 61096457
14 61096462
14 61096532
14 61097662
14 61097743
14 61097778
14 61097866
14 61097879
14 61098505
14 61098759
14 61099206
14 61099229
14 61099319
14 61100164
14 61100326
14 61101881
14 61102053
14 61102098
14 61102568
14 61102707
14 61103418
14 61105351
14 61106014
14 61106542
14 61107352
14 61107361
14 61107457
14 61107723
14 61107828
14 61108077
14 61108197
14 61108203
14 61108250
14 61108252
14 61108258
14 61108300
14 61108444
14 61108515
14 61108774
14 61109213
14 61109296
14 61109326
14 61109359
14 61109508
14 61109520
14 61109622
14 61109760
14 61109781
14 61109796
14 61109854
14 61110069
14 61110867
14 61110941
14 61110990
14 61111034
14 61111037
14 61111319
14 61111405
14 61111550
14 61111607
14 61111638
14 61112138
14 61112353
14 61112638
14 61112678
14 61112860
14 61113296
14 61113305
14 61113306
14 61113444
14 61113457
14 61113590
14 61113610
14 61113905
14 61114016
14 61114114
14 61114127
14 61114225
14 61114336
14 61114351
14 61114518
14 61114927
14 61115152
14 61115655
14 61115714
14 61115894
14 61115919
14 61116249
14 61116488
14 61116845
14 61118476
14 61118515
14 61120328
14 61122655
14 61122839
14 61124088
14 61124113
14 61124117
14 61124465
14 61124466
14 61124494
14 61124676
14 61124778
14 61124807
14 61124933
14 61125118
14 61125333
14 61125370
14 61125632
14 61125640
14 61125734
14 61125757
14 61126797
14 61127032
14 61127129
14 61127339
14 61127363
14 61127800
14 61128011
14 61128019
14 61128337
14 61128840
14 61129282
14 61129414
14 61132099
14 61134108
14 61134409
14 61134555
14 61136520
14 61137696
14 61137712
14 61137793
14 61139760
14 61140965
14 61141239
14 61143088
14 61143144
14 61143370
14 61144025
14 61144215
14 61144836
14 61146297
14 61147260
14 61149053
14 61149698
14 61149935
14 61150483
14 61152517
14 61154190
14 61155045
14 61155193
14 61156205
14 61156880
14 61157125
14 61157259
14 61157978
14 61158992
14 61159190
14 61159527
14 61159566
14 61159814
14 61160874
14 61161792
14 61163323
14 61164047
14 61166199
14 61166415
14 61167055
14 61167335
14 61170784
14 61171248
14 61171626
14 61172069
14 61173482
14 61173916
14 61174297
14 61174936
14 61174959
14 61175595
14 61175770
14 61176270
14 61176334
14 61177193
14 61178013
14 61178361
14 61178923
14 61179016
14 61181574
14 61185451
14 61186492
14 61188626
14 61190549
14 61191061
14 61191243
14 61191287
14 61191291
14 61192445
14 61194703
14 61194740
14 61195017
14 61195580
14 61195591
14 61197392
14 61197438
14 61198283
14 61198758
14 61198982
14 61202095
14 61202806
14 61203340
14 61203686
14 61204595
14 61208571
14 61209779
14 61209782
14 61210169
14 61210586
14 61211882
14 61213136
14 61215999
14 61216041
14 61217048
14 61217165
14 61217167
14 61217687
14 61217755
14 61218688
14 61219254
14 61219271
14 61220249
14 61220301
14 61220343
14 61220427
14 61220526
14 61220607
14 61220612
14 61220865
14 61221083
14 61221128
14 61221129
14 61221172
14 61221242
14 61221267
14 61221388
14 61221491
14 61221518
14 61221537
14 61221656
14 61221659
14 61221811
14 61222002
14 61222024
14 61222035
14 61222407
14 61222572
14 61222611
14 61222681
14 61222685
14 61222964
14 61222985
14 61223025
14 61223046
14 61223086
14 61223213
14 61223592
14 61223905
14 61224972
14 61225217
14 61226427
14 61226447
14 61226578
14 61226766
14 61226828
14 61227594
14 61227648
14 61227736
14 61227745
14 61227829
14 61228075
14 61228103
14 61228131
14 61228134
14 61228200
14 61228683
14 61228688
14 61228745
14 61228791
14 61228838
14 61228885
14 61229103
14 61229130
14 61229312
14 61229479
14 61229495
14 61229530
14 61229639
14 61229663
14 61229697
14 61229851
14 61229878
14 61229944
14 61229968
14 61230011
14 61230059
14 61230152
14 61230185
14 61230202
14 61230204
14 61230214
14 61230564
14 61230624
14 61230740
14 61230816
14 61230819
14 61230869
14 61231011
14 61231015
14 61231104
14 61231185
14 61231193
14 61231612
14 61231653
14 61232323
14 61232363
14 61232399
14 61232493
14 61232636
14 61233110
14 61233228
14 61233848
14 61234585
14 61234650
14 61235093
14 61235506
14 61235551
14 61236306
14 61236632
14 61237167
14 61237230
14 61237281
14 61237359
14 61237389
14 61237530
14 61237719
14 61237738
14 61237786
14 61238033
14 61238532
14 61242388
14 61242428
14 61242526
14 61242694
14 61242763
14 61242862
14 61243059
14 61243143
14 61243208
14 61243369
14 61243435
14 61243797
14 61243907
14 61243985
14 61244149
14 61244387
14 61244428
14 61244638
14 61244654
14 61244716
14 61245045
14 61245198
14 61245294
14 61246807
14 61246847
14 61247510
14 61247536
14 61247616
14 61247926
14 61247995
14 61248244
14 61248274
14 61248426
14 61248817
14 61248906
14 61248907
14 61249033
14 61249034
14 61249052
14 61249410
14 61249488
14 61249957
14 61250309
14 61250379
14 61250474
14 61250911
14 61250983
14 61251009
14 61251196
14 61251864
14 61253123
14 61253773
14 61253949
14 61254430
14 61254701
14 61255239
14 61257156
14 61257659
14 61258912
14 61259789
14 61262106
14 61262567
14 61262588
14 61264952
14 61265370
14 61265808
14 61265870
14 61265971
14 61266004
14 61267057
14 61267226
14 61269166
14 61269366
14 61269542
14 61269744
14 61269989
14 61270004
14 61270009
14 61270040
14 61270112
14 61270206
14 61270208
14 61270264
14 61270266
14 61270391
14 61270399
14 61271164
14 61271644
14 61271726
14 61271854
14 61271885
14 61272040
14 61272224
14 61272270
14 61272336
14 61272415
14 61272489
14 61273579
14 61274832
14 61275465
14 61277250
14 61279646
14 61281740
14 61282308
14 61285969
14 61286377
14 61286717
14 61286730
14 61286733
14 61286752
14 61286760
14 61286835
14 61286978
14 61286990
14 61287064
14 61287081
14 61287858
14 61287942
14 61288715
14 61288891
14 61289008
14 61289312
14 61289337
14 61289770
14 61289985
14 61291400
14 61292605
14 61296301
14 61296535
14 61296978
14 61298153
14 61298429
14 61298852
14 61299088
14 61300006
14 61300056
14 61300726
14 61301802
14 61302135
14 61303155
14 61305147
14 61305773
14 61306525
14 61306622
14 61307091
14 61308218
14 61309240
14 61309532
14 61309533
14 61309912
14 61310157
14 61310235
14 61310508
14 61310600
14 61311278
14 61311685
14 61312021
14 61313068
14 61313213
14 61313215
14 61313271
14 61313591
14 61314491
14 61315164
14 61315627
14 61317347
14 61317788
14 61317878
14 61318135
14 61318144
14 61318524
14 61318579
14 61318795
14 61318820
14 61318881
14 61318928
14 61319265
14 61319370
14 61319405
14 61319513
14 61320142
14 61320256
14 61320310
14 61320353
14 61320379
14 61320969
14 61320979
14 61321139
14 61321187
14 61321241
14 61321424
14 61321515
14 61321749
14 61321838
14 61321860
14 61321873
14 61321956
14 61322050
14 61322191
14 61322585
14 61322843
14 61322844
14 61323104
14 61323126
14 61325609
14 61326717
14 61326785
14 61327016
14 61327095
14 61327832
14 61328306
14 61328577
14 61329283
14 61329386
14 61329489
14 61329871
14 61330150
14 61330381
14 61331286
14 61331318
14 61331324
14 61331332
14 61331419
14 61331844
14 61331927
14 61332211
14 61333243
14 61333253
14 61333387
14 61333398
14 61333619
14 61335833
14 61337931
14 61338761
14 61338914
14 61339590
14 61340737
14 61340950
14 61342190
14 61342234
14 61342469
14 61343055
14 61343252
14 61343309
14 61343624
14 61343852
14 61344672
14 61344898
14 61344915
14 61345293
14 61346341
14 61346467
14 61346657
14 61346745
14 61346884
14 61347159
14 61348701
14 61348706
14 61348725
14 61348973
14 61349287
14 61349612
14 61349690
14 61349691
14 61349694
14 61349716
14 61349789
14 61349913
14 61350932
14 61351123
14 61351176
14 61351182
14 61351249
14 61351311
14 61351695
14 61352348
14 61352412
14 61353297
14 61353616
14 61353680
14 61353745
14 61353811
14 61354430
14 61354551
14 61354577
14 61354773
14 61354807
14 61354929
14 61355216
14 61355573
14 61355688
14 61355796
14 61355985
14 61356044
14 61356383
14 61356384
14 61356419
14 61356737
14 61356991
14 61357218
14 61357281
14 61357625
14 61357747
14 61357789
14 61358105
14 61358106
14 61358193
14 61358550
14 61358877
14 61358924
14 61359154
14 61359297
14 61359457
14 61360310
14 61360385
14 61360727
14 61360747
14 61360810
14 61360824
14 61361803
14 61361866
14 61361888
14 61362091
14 61362169
14 61362170
14 61362195
14 61362281
14 61362338
14 61362399
14 61362473
14 61362503
14 61362528
14 61362545
14 61362550
14 61362566
14 61362722
14 61362972
14 61363887
14 61365245
14 61365368
14 61365738
14 61365814
14 61365944
14 61365955
14 61365988
14 61365997
14 61366025
14 61366026
14 61366227
14 61366734
14 61366831
14 61366840
14 61366873
14 61366949
14 61367193
14 61367269
14 61367332
14 61367340
14 61367901
14 61367984
14 61368033
14 61368279
14 61369240
14 61369650
14 61369736
14 61370111
14 61370148
14 61370198
14 61370266
14 61370739
14 61370741
14 61370793
14 61370794
14 61370923
14 61370949
14 61371065
14 61371223
14 61371466
14 61371477
14 61371781
14 61372223
14 61372644
14 61372822
14 61372874
14 61372875
14 61373292
14 61373373
14 61373529
14 61373555
14 61373558
14 61374244
14 61374265
14 61374291
14 61374380
14 61374545
14 61374551
14 61374608
14 61374611
14 61374698
14 61375319
14 61376518
14 61376526
14 61376549
14 61376691
14 61376890
14 61377244
14 61377307
14 61377356
14 61377500
14 61377506
14 61377521
14 61377590
14 61377648
14 61377717
14 61377874
14 61377966
14 61377988
14 61378013
14 61378118
14 61378123
14 61378147
14 61378182
14 61378216
14 61378401
14 61378423
14 61378481
14 61378563
14 61378642
14 61378670
14 61378684
14 61378718
14 61378878
14 61378932
14 61379124
14 61379132
14 61379166
14 61379194
14 61379260
14 61379393
14 61379419
14 61379470
14 61379481
14 61379557
14 61379685
14 61379765
14 61379791
14 61379797
14 61379820
14 61379889
14 61380035
14 61380059
14 61380145
14 61380736
14 61380922
14 61380968
14 61381225
14 61381508
14 61381541
14 61381617
14 61381628
14 61381840
14 61381954
14 61382258
14 61382612
14 61382811
14 61383397
14 61383488
14 61383641
14 61383707
14 61383776
14 61383844
14 61383905
14 61383913
14 61384399
14 61386607
14 61387891
14 61389196
14 61392157
14 61392188
14 61392195
14 61392196
14 61392202
14 61393128
14 61393473
14 61393583
14 61393705
14 61393742
14 61393868
14 61393873
14 61393932
14 61393940
14 61394083
14 61394160
14 61394277
14 61394335
14 61394368
14 61394511
14 61394676
14 61394785
14 61395015
14 61395368
14 61396075
14 61396475
14 61396501
14 61396505
14 61396515
14 61396526
14 61396532
14 61396534
14 61396561
14 61396570
14 61396598
14 61396694
14 61396736
14 61396788
14 61396875
14 61397264
14 61397356
14 61397421
14 61397422
14 61397437
14 61397952
14 61397964
14 61399064
14 61399147
14 61399210
14 61399516
14 61399557
14 61399742
14 61399785
14 61399787
14 61399854
14 61399911
14 61400110
14 61400114
14 61400306
14 61400317
14 61400377
14 61400496
14 61400635
14 61400656
14 61400769
14 61400822
14 61400841
14 61400872
14 61401070
14 61401110
14 61401124
14 61401125
14 61401168
14 61401338
14 61401488
14 61401511
14 61401521
14 61401753
14 61402063
14 61402070
14 61402180
14 61402377
14 61402727
14 61402747
14 61402836
14 61402967
14 61402992
14 61403120
14 61403214
14 61403222
14 61403497
14 61403519
14 61403532
14 61403658
14 61403732
14 61403804
14 61404552
14 61405007
14 61405338
14 61405481
14 61405512
14 61405720
14 61405785
14 61405998
14 61406131
14 61406280
14 61406294
14 61406927
14 61406945
14 61407022
14 61407458
14 61407509
14 61407604
14 61407611
14 61407650
14 61407671
14 61407704
14 61407759
14 61407875
14 61407924
14 61407992
14 61408567
14 61408584
14 61408634
14 61408875
14 61409018
14 61409035
14 61409225
14 61409605
14 61409692
14 61409765
14 61410002
14 61410117
14 61410139
14 61410218
14 61410457
14 61410982
14 61410983
14 61411008
14 61411043
14 61411101
14 61411151
14 61411286
14 61411466
14 61411477
14 61411485
14 61411521
14 61411564
14 61411784
14 61411806
14 61411940
14 61411987
14 61412075
14 61412104
14 61412550
14 61412641
14 61412766
14 61412805
14 61413033
14 61413145
14 61413218
14 61413338
14 61413417
14 61413418
14 61413592
14 61413630
14 61413741
14 61413860
14 61414145
14 61414180
14 61416623
14 61416860
14 61417133
14 61417211
14 61417383
14 61417389
14 61417429
14 61417430
14 61417448
14 61417468
14 61417692
14 61417736
14 61418056
14 61418129
14 61418206
14 61419163
14 61419484
14 61419918
14 61420787
14 61421103
14 61421408
14 61421541
14 61422165
14 61425986
14 61426442
14 61426634
14 61426644
14 61426685
14 61427449
14 61428171
14 61428354
14 61428355
14 61430134
14 61430934
14 61431155
14 61434446
14 61434497
14 61434631
14 61435250
14 61436174
14 61436605
14 61436948
14 61438051
14 61438944
14 61439022
14 61439267
14 61439323
14 61439326
14 61439344
14 61439659
14 61440129
14 61440191
14 61440716
14 61443941
14 61443951
14 61444318
14 61445583
14 61445723
14 61445916
14 61445923
14 61446566
14 61447015
14 61447076
14 61447693
14 61448175
14 61448378
14 61448438
14 61448594
14 61448650
14 61448716
14 61449093
14 61449561
14 61449673
14 61450013
14 61450057
14 61450435
14 61450533
14 61450698
14 61450861
14 61450933
14 61450936
14 61451097
14 61451387
14 61453514
14 61453770
14 61454449
14 61454487
14 61455297
14 61455517
14 61456602
14 61456638
14 61456913
14 61456959
14 61457191
14 61457192
14 61457257
14 61457340
14 61457647
14 61457943
14 61458033
14 61458063
14 61458280
14 61458904
14 61458945
14 61459018
14 61459037
14 61459195
14 61459223
14 61459442
14 61459613
14 61460376
14 61460465
14 61460544
14 61461043
14 61462672
14 61462771
14 61462789
14 61462995
14 61463246
14 61463676
14 61463995
14 61464219
14 61464469
14 61464971
14 61465282
14 61465633
14 61466127
14 61467239
14 61467276
14 61467369
14 61467890
14 61467924
14 61468020
14 61468424
14 61469009
14 61469131
14 61469716
14 61469800
14 61471452
14 61471507
14 61471754
14 61473220
14 61474339
14 61475181
14 61475269
14 61475906
14 61476333
14 61476433
14 61477733
14 61477738
14 61478741
14 61479011
14 61479067
14 61479948
14 61480742
14 61481829
14 61481904
14 61482117
14 61482321
14 61482337
14 61485802
14 61485846
14 61486219
14 61486268
14 61487369
14 61487399
14 61488062
14 61488238
14 61488415
14 61488782
14 61488861
14 61488881
14 61489677
14 61489929
14 61490242
14 61490330
14 61490576
14 61491435
14 61491687
14 61491707
14 61491813
14 61493449
14 61494326
14 61494342
14 61494882
14 61494906
14 61495030
14 61495072
14 61495246
14 61495363
14 61495948
14 61496027
14 61496344
14 61496669
14 61497017
14 61497640
14 61498080
14 61498652
14 61499190
14 61499808
14 61499889
14 61500298
14 61500415
14 61500930
14 61501038
14 61501223
14 61501227
14 61502439
14 61502635
14 61502801
14 61502986
14 61503363
14 61504372
14 61505210
14 61505660
14 61505696
14 61505968
14 61506598
14 61508491
14 61509284
14 61510511
14 61512171
14 61512556
14 61512576
14 61513794
14 61514150
14 61515337
14 61516086
14 61516371
14 61517189
14 61517535
14 61518058
14 61518231
14 61518737
14 61519290
14 61519481
14 61520287
14 61521932
14 61522674
14 61523199
14 61523671
14 61523780
14 61523879
14 61525702
14 61526135
14 61526291
14 61526529
14 61528390
14 61528545
14 61531100
14 61531429
14 61532184
14 61532394
14 61532580
14 61532664
14 61532712
14 61532773
14 61533024
14 61533157
14 61533283
14 61533383
14 61533546
14 61533567
14 61534039
14 61534106
14 61534154
14 61534349
14 61534957
14 61535406
14 61535602
14 61535648
14 61535665
14 61535811
14 61536037
14 61536129
14 61536181
14 61536675
14 61536797
14 61536933
14 61537535
14 61537815
14 61538175
14 61538477
14 61538924
14 61539332
14 61539463
14 61540382
14 61540385
14 61540691
14 61541162
14 61542901
14 61543218
14 61543643
14 61544699
14 61544721
14 61544903
14 61544937
14 61545360
14 61546091
14 61546460
14 61546519
14 61546644
14 61546772
14 61547268
14 61547429
14 61547433
14 61547515
14 61547516
14 61547598
14 61547630
14 61547688
14 61547698
14 61547731
14 61547859
14 61548266
14 61548306
14 61548342
14 61548406
14 61549080
14 61549089
14 61550207
14 61550297
14 61550308
14 61551533
14 61551643
14 61551660
14 61552012
14 61553800
14 61554824
14 61555258
14 61555331
14 61555352
14 61555384
14 61555396
14 61555417
14 61555490
14 61555667
14 61556478
14 61556500
14 61556950
14 61558383
14 61558601
14 61558717
14 61559442
14 61560238
14 61560287
14 61560551
14 61560810
14 61561137
14 61561721
14 61562347
14 61562421
14 61562640
14 61562703
14 61562709
14 61562710
14 61562713
14 61562760
14 61562773
14 61562774
14 61562788
14 61563082
14 61563130
14 61563137
14 61563139
14 61563210
14 61565147
14 61565742
14 61565924
14 61566358
14 61566392
14 61566969
14 61566973
14 61567832
14 61567923
14 61568053
14 61568597
14 61570246
14 61570435
14 61571273
14 61571595
14 61573131
14 61573788
14 61574242
14 61574479
14 61574487
14 61574577
14 61574897
14 61574995
14 61575196
14 61575297
14 61575334
14 61575426
14 61576258
14 61576561
14 61576577
14 61576693
14 61576859
14 61577006
14 61577007
14 61577054
14 61577217
14 61577233
14 61577241
14 61577422
14 61577609
14 61577931
14 61578816
14 61578850
14 61579824
14 61580054
14 61580361
14 61580499
14 61583356
14 61583413
14 61584102
14 61584233
14 61585147
14 61585841
14 61585939
14 61586783
14 61587609
14 61587611
14 61588096
14 61589437
14 61591525
14 61591560
14 61591661
14 61592491
14 61594507
14 61595654
14 61596754
14 61596775
14 61596875
14 61597020
14 61597567
14 61601440
14 61601963
14 61601973
14 61601980
14 61603280
14 61603836
14 61604679
14 61606107
14 61606457
14 61606980
14 61607118
14 61607291
14 61607919
14 61608801
14 61611954
14 61611970
14 61612055
14 61615759
14 61615887
14 61615934
14 61615961
14 61615962
14 61615983
14 61616064
14 61616111
14 61617881
14 61618340
14 61618380
14 61618661
14 61619266
14 61619752
14 61621405
14 61621489
14 61622191
14 61622826
14 61622893
14 61623217
14 61623287
14 61623565
14 61623790
14 61624969
14 61625382
14 61625396
14 61627269
14 61627610
14 61628480
14 61628734
14 61629022
14 61629622
14 61630081
14 61630631
14 61630696
14 61630729
14 61631356
14 61631663
14 61632302
14 61634569
14 61634783
14 61635112
14 61635553
14 61639276
14 61639720
14 61641043
14 61641192
14 61641801
14 61642174
14 61642547
14 61642573
14 61642811
14 61643143
14 61643366
14 61643412
14 61643484
14 61643631
14 61644139
14 61644618
14 61645109
14 61645276
14 61645783
14 61645869
14 61645983
14 61646251
14 61646308
14 61646320
14 61646515
14 61646518
14 61647148
14 61647624
14 61647950
14 61648505
14 61648540
14 61649060
14 61649115
14 61649456
14 61649659
14 61649926
14 61650341
14 61650519
14 61650769
14 61651559
14 61652942
14 61653127
14 61653324
14 61653897
14 61653917
14 61654403
14 61654639
14 61655038
14 61656561
14 61656617
14 61656982
14 61658522
14 61659061
14 61660004
14 61660075
14 61660450
14 61662512
14 61663767
14 61663832
14 61664665
14 61666111
14 61666370
14 61666389
14 61667220
14 61667236
14 61667267
14 61667585
14 61667877
14 61668165
14 61668285
14 61668555
14 61668847
14 61669043
14 61669473
14 61670400
14 61671436
14 61671675
14 61671678
14 61671748
14 61672106
14 61673087
14 61673092
14 61673433
14 61673590
14 61673656
14 61674095
14 61674860
14 61674930
14 61675203
14 61675297
14 61675365
14 61675693
14 61675825
14 61675916
14 61675931
14 61676414
14 61677144
14 61677305
14 61677349
14 61677373
14 61677412
14 61677431
14 61677668
14 61678334
14 61679347
14 61679382
14 61680346
14 61680348
14 61680613
14 61680807
14 61681822
14 61682072
14 61682549
14 61682595
14 61682994
14 61684204
14 61684206
14 61684704
14 61684964
14 61686122
14 61686653
14 61686724
14 61686877
14 61687377
14 61687576
14 61687817
14 61687869
14 61688092
14 61690511
14 61691909
14 61691925
14 61691948
14 61692189
14 61692232
14 61692488
14 61692585
14 61693015
14 61693125
14 61693243
14 61693277
14 61693577
14 61694372
14 61694728
14 61695206
14 61695702
14 61695794
14 61695801
14 61695831
14 61695860
14 61695889
14 61695890
14 61695893
14 61695913
14 61695943
14 61696019
14 61696043
14 61696155
14 61696156
14 61696239
14 61696306
14 61696317
14 61696381
14 61696387
14 61696401
14 61696474
14 61696479
14 61696525
14 61696536
14 61696978
14 61697031
14 61698003
14 61698349
14 61699445
14 61699503
14 61699520
14 61700931
14 61701047
14 61701894
14 61702122
14 61702274
14 61702528
14 61703032
14 61704458
14 61706471
14 61706705
14 61706809
14 61706854
14 61707878
14 61712880
14 61713085
14 61713828
14 61713997
14 61714000
14 61714492
14 61715166
14 61715505
14 61715750
14 61717093
14 61717536
14 61717629
14 61718268
14 61718446
14 61719858
14 61720068
14 61720704
14 61721111
14 61721730
14 61721804
14 61722331
14 61722761
14 61722798
14 61723147
14 61723188
14 61723284
14 61723330
14 61723937
14 61724397
14 61724559
14 61724983
14 61725342
14 61726240
14 61726611
14 61726909
14 61727657
14 61728503
14 61729675
14 61730004
14 61730112
14 61730143
14 61730274
14 61730766
14 61733441
14 61733473
14 61735023
14 61735424
14 61735531
14 61735865
14 61736003
14 61736112
14 61736835
14 61737862
14 61739468
14 61741675
14 61741769
14 61742131
14 61742166
14 61742537
14 61743062
14 61743124
14 61743158
14 61743408
14 61743649
14 61744262
14 61744746
14 61745133
14 61745594
14 61745616
14 61745727
14 61746622
14 61746641
14 61747020
14 61747061
14 61747151
14 61747439
14 61748041
14 61748183
14 61748227
14 61748283
14 61748339
14 61748379
14 61748436
14 61748861
14 61748919
14 61749290
14 61749309
14 61749345
14 61749725
14 61750018
14 61750027
14 61750063
14 61750273
14 61750424
14 61750580
14 61750745
14 61750834
14 61750935
14 61751034
14 61751207
14 61751223
14 61751251
14 61751324
14 61751649
14 61751952
14 61752051
14 61752080
14 61752700
14 61752821
14 61752883
14 61753131
14 61753271
14 61753274
14 61753309
14 61753485
14 61753497
14 61753519
14 61753591
14 61753812
14 61753814
14 61753920
14 61753958
14 61753966
14 61754027
14 61754694
14 61754866
14 61755547
14 61755571
14 61756493
14 61756768
14 61757169
14 61757175
14 61757411
14 61757498
14 61757513
14 61757623
14 61757842
14 61758252
14 61758253
14 61758313
14 61758326
14 61758806
14 61759010
14 61759077
14 61759527
14 61759747
14 61759996
14 61760039
14 61760046
14 61760055
14 61760384
14 61760425
14 61760452
14 61761990
14 61762450
14 61762707
14 61762903
14 61763186
14 61763203
14 61763326
14 61763335
14 61763566
14 61763576
14 61763641
14 61763646
14 61765255
14 61767031
14 61767066
14 61768205
14 61769243
14 61773499
14 61773649
14 61774802
14 61774845
14 61775407
14 61775565
14 61776593
14 61776716
14 61777068
14 61777688
14 61777801
14 61778103
14 61780381
14 61780630
14 61780810
14 61780917
14 61781013
14 61781172
14 61781249
14 61781604
14 61781945
14 61782058
14 61782204
14 61782212
14 61782273
14 61782313
14 61782498
14 61782681
14 61782814
14 61783413
14 61783434
14 61783486
14 61783548
14 61783578
14 61783667
14 61784007
14 61784154
14 61784556
14 61784990
14 61785098
14 61785396
14 61785465
14 61785557
14 61785669
14 61786275
14 61786319
14 61786630
14 61786763
14 61786835
14 61786875
14 61787026
14 61787167
14 61787572
14 61788167
14 61788280
14 61788840
14 61788999
14 61789051
14 61789603
14 61789627
14 61789665
14 61789676
14 61789690
14 61789899
14 61789902
14 61789915
14 61789994
14 61789995
14 61790204
14 61790277
14 61790451
14 61790724
14 61790857
14 61790878
14 61790914
14 61791007
14 61791038
14 61791168
14 61791249
14 61791473
14 61791531
14 61791905
14 61792028
14 61792172
14 61792368
14 61792685
14 61792827
14 61793021
14 61793208
14 61793767
14 61794873
14 61794874
14 61795500
14 61796435
14 61796532
14 61796567
14 61796619
14 61797420
14 61797434
14 61797435
14 61797533
14 61797639
14 61797692
14 61797708
14 61797745
14 61797794
14 61797834
14 61797840
14 61797983
14 61798129
14 61798185
14 61798239
14 61798248
14 61798428
14 61798454
14 61798544
14 61798681
14 61798698
14 61798718
14 61798734
14 61798857
14 61798858
14 61798912
14 61798933
14 61798940
14 61798944
14 61799104
14 61799194
14 61799231
14 61799459
14 61799507
14 61799671
14 61799863
14 61799942
14 61799998
14 61800011
14 61800108
14 61800386
14 61800401
14 61800677
14 61800902
14 61800987
14 61801003
14 61801048
14 61801326
14 61801369
14 61801587
14 61801745
14 61801780
14 61801978
14 61801989
14 61802001
14 61802003
14 61802113
14 61802167
14 61802294
14 61802339
14 61802344
14 61802345
14 61802414
14 61802475
14 61802535
14 61802563
14 61802564
14 61802571
14 61802639
14 61802654
14 61802664
14 61802697
14 61802724
14 61802845
14 61802846
14 61802991
14 61803007
14 61803623
14 61803676
14 61803840
14 61803996
14 61804250
14 61804368
14 61804415
14 61804490
14 61804498
14 61804836
14 61804946
14 61805307
14 61805318
14 61805601
14 61805691
14 61805694
14 61805724
14 61805794
14 61805885
14 61805908
14 61805934
14 61807499
14 61807502
14 61807583
14 61807634
14 61807699
14 61807702
14 61807710
14 61807780
14 61807826
14 61807984
14 61808222
14 61808600
14 61808954
14 61809225
14 61809337
14 61809429
14 61812187
14 61812531
14 61812533
14 61812662
14 61812766
14 61812982
14 61813021
14 61813526
14 61813560
14 61813574
14 61813658
14 61813671
14 61813699
14 61813731
14 61813742
14 61813854
14 61814310
14 61814327
14 61814331
14 61814466
14 61814519
14 61814522
14 61814535
14 61814603
14 61814790
14 61814805
14 61814832
14 61814955
14 61814974
14 61815065
14 61815151
14 61815152
14 61815439
14 61815524
14 61815587
14 61815597
14 61816155
14 61816232
14 61816418
14 61816450
14 61816528
14 61816531
14 61816536
14 61816549
14 61816550
14 61816741
14 61816804
14 61816871
14 61816912
14 61817004
14 61817014
14 61817131
14 61817266
14 61817467
14 61817763
14 61817890
14 61818418
14 61818626
14 61818701
14 61818822
14 61818971
14 61819269
14 61819696
14 61819800
14 61819977
14 61820008
14 61820030
14 61820361
14 61820952
14 61820989
14 61821037
14 61821073
14 61821325
14 61821460
14 61821462
14 61821473
14 61821866
14 61821904
14 61822905
14 61822909
14 61823212
14 61823333
14 61823485
14 61823628
14 61823635
14 61823667
14 61823916
14 61824832
14 61824934
14 61825059
14 61825558
14 61826028
14 61826034
14 61826756
14 61827120
14 61827306
14 61827808
14 61828148
14 61828174
14 61828301
14 61829034
14 61830220
14 61830302
14 61831646
14 61831665
14 61831711
14 61831849
14 61832766
14 61832867
14 61833057
14 61833199
14 61833292
14 61833488
14 61833489
14 61833563
14 61833724
14 61833859
14 61833912
14 61833924
14 61834055
14 61834129
14 61834342
14 61834377
14 61834533
14 61834578
14 61834580
14 61834623
14 61834670
14 61834749
14 61835105
14 61835138
14 61835213
14 61835321
14 61836494
14 61836610
14 61836614
14 61836712
14 61836714
14 61836718
14 61836719
14 61836764
14 61836803
14 61836961
14 61837109
14 61837131
14 61837318
14 61837483
14 61837623
14 61837625
14 61837632
14 61837638
14 61837707
14 61837743
14 61838015
14 61838080
14 61838274
14 61838333
14 61838408
14 61838473
14 61838478
14 61838497
14 61838622
14 61838775
14 61838916
14 61838978
14 61838984
14 61839040
14 61839144
14 61839145
14 61839250
14 61839458
14 61839599
14 61839683
14 61839954
14 61840318
14 61840562
14 61840737
14 61842206
14 61842679
14 61842745
14 61843157
14 61843244
14 61843631
14 61845356
14 61847828
14 61848109
14 61848381
14 61848848
14 61849353
14 61849501
14 61849654
14 61849852
14 61849895
14 61850081
14 61850559
14 61850736
14 61851540
14 61851779
14 61851882
14 61851908
14 61851910
14 61852678
14 61853750
14 61855195
14 61855331
14 61855817
14 61856126
14 61856319
14 61856663
14 61856698
14 61858922
14 61859728
14 61859748
14 61860203
14 61860345
14 61860405
14 61860420
14 61860706
14 61861129
14 61861433
14 61861463
14 61861859
14 61862060
14 61862480
14 61862904
14 61863168
14 61863200
14 61864155
14 61864349
14 61864977
14 61865114
14 61865579
14 61865926
14 61866180
14 61866235
14 61866478
14 61866522
14 61867167
14 61867328
14 61867910
14 61868292
14 61868412
14 61868701
14 61868766
14 61869613
14 61869634
14 61870471
14 61871112
14 61871163
14 61871443
14 61872051
14 61872580
14 61872848
14 61873675
14 61873711
14 61874140
14 61874159
14 61874408
14 61874710
14 61874733
14 61876333
14 61877148
14 61877164
14 61877587
14 61878615
14 61878940
14 61878984
14 61879126
14 61879199
14 61879271
14 61883896
14 61884066
14 61884301
14 61884486
14 61885465
14 61885578
14 61885936
14 61885989
14 61886266
14 61886402
14 61886426
14 61886577
14 61886735
14 61890545
14 61890630
14 61890864
14 61890880
14 61890902
14 61891280
14 61891287
14 61892424
14 61892573
14 61893050
14 61893236
14 61894620
14 61894657
14 61894903
14 61895383
14 61895394
14 61895648
14 61895745
14 61896128
14 61896461
14 61896861
14 61896940
14 61897331
14 61897332
14 61897345
14 61897479
14 61897492
14 61897518
14 61897899
14 61897990
14 61898071
14 61898190
14 61898329
14 61898493
14 61899474
14 61899497
14 61899762
14 61899774
14 61899931
14 61900492
14 61900933
14 61900966
14 61900969
14 61900992
14 61901124
14 61901156
14 61901583
14 61901743
14 61901755
14 61902380
14 61902609
14 61902733
14 61902768
14 61903494
14 61903498
14 61903878
14 61903910
14 61903973
14 61904002
14 61904022
14 61904305
14 61904773
14 61904810
14 61904829
14 61904910
14 61904990
14 61905016
14 61905050
14 61905179
14 61905188
14 61905224
14 61905292
14 61905548
14 61905549
14 61905559
14 61905622
14 61906405
14 61906600
14 61906640
14 61906772
14 61906822
14 61906873
14 61906918
14 61906931
14 61907052
14 61907054
14 61907320
14 61907415
14 61907523
14 61907554
14 61907782
14 61907814
14 61908057
14 61908151
14 61908157
14 61908542
14 61908637
14 61908805
14 61908957
14 61908966
14 61909110
14 61909349
14 61909439
14 61909624
14 61909700
14 61909827
14 61909878
14 61909931
14 61909937
14 61909997
14 61910049
14 61910165
14 61910181
14 61910247
14 61910357
14 61910358
14 61910387
14 61910959
14 61910985
14 61911454
14 61911676
14 61911867
14 61912041
14 61912541
14 61912643
14 61913541
14 61914185
14 61914312
14 61914785
14 61915103
14 61916058
14 61916155
14 61916187
14 61916649
14 61916667
14 61916695
14 61916984
14 61917400
14 61918604
14 61918664
14 61919064
14 61919190
14 61919431
14 61919499
14 61919603
14 61919759
14 61919790
14 61920109
14 61920359
14 61920365
14 61920367
14 61920923
14 61920959
14 61921056
14 61921062
14 61921170
14 61921324
14 61921461
14 61921660
14 61921710
14 61921714
14 61921748
14 61922868
14 61922907
14 61923201
14 61924595
14 61924776
14 61925067
14 61925275
14 61925469
14 61925478
14 61925511
14 61925560
14 61925572
14 61925791
14 61926098
14 61926105
14 61927271
14 61927761
14 61927832
14 61928551
14 61929663
14 61931376
14 61931619
14 61931970
14 61932195
14 61932515
14 61934612
14 61935068
14 61935693
14 61936489
14 61937934
14 61938233
14 61939195
14 61939758
14 61939825
14 61939902
14 61940690
14 61941374
14 61941514
14 61941679
14 61942007
14 61942572
14 61942718
14 61943385
14 61943624
14 61944135
14 61944375
14 61944401
14 61944445
14 61946030
14 61947295
14 61947880
14 61948090
14 61948092
14 61948330
14 61948505
14 61949329
14 61949922
14 61950197
14 61953215
14 61953819
14 61954048
14 61954498
14 61956030
14 61956771
14 61957083
14 61957118
14 61957175
14 61957875
14 61957876
14 61958170
14 61958275
14 61958868
14 61959476
14 61959677
14 61959692
14 61960093
14 61961305
14 61961426
14 61961440
14 61961539
14 61961554
14 61961947
14 61962427
14 61962728
14 61963022
14 61963262
14 61963425
14 61963984
14 61964812
14 61964916
14 61965933
14 61966360
14 61967830
14 61968496
14 61968702
14 61968992
14 61969065
14 61969707
14 61969914
14 61971159
14 61971629
14 61971719
14 61971782
14 61971959
14 61972000
14 61972582
14 61973469
14 61977015
14 61979763
14 61979797
14 61980284
14 61980886
14 61981060
14 61982054
14 61982265
14 61982316
14 61982317
14 61983287
14 61983345
14 61983788
14 61984602
14 61985970
14 61987509
14 61988792
14 61989285
14 61989712
14 61990222
14 61990528
14 61990639
14 61991456
14 61991802
14 61992226
14 61992804
14 61993932
14 61994757
14 61995146
14 61995217
14 61995414
14 61995768
14 61996333
14 61996612
14 61996776
14 61997109
14 61997253
14 61997479
14 61997615
14 61997799
14 61998915
14 61999405
14 61999410
14 62000011
14 62000204
14 62001038
14 62001517
14 62001560
14 62002265
14 62002371
14 62002533
14 62003412
14 62004760
14 62004840
14 62005183
14 62005317
14 62007115
14 62007182
14 62007667
14 62008492
14 62008647
14 62008670
14 62009810
14 62010679
14 62011239
14 62011244
14 62011370
14 62011943
14 62012698
14 62012887
14 62013564
14 62013643
14 62013837
14 62014125
14 62014961
14 62015131
14 62015186
14 62015213
14 62015627
14 62015860
14 62016559
14 62017002
14 62017010
14 62017019
14 62017692
14 62017730
14 62018440
14 62018635
14 62019115
14 62019141
14 62019240
14 62019285
14 62019311
14 62019333
14 62019590
14 62021061
14 62021301
14 62021981
14 62021984
14 62022219
14 62022228
14 62022721
14 62022822
14 62024082
14 62024310
14 62025231
14 62025341
14 62025455
14 62026125
14 62026634
14 62029541
14 62030149
14 62030580
14 62031248
14 62031665
14 62031857
14 62032175
14 62033311
14 62033731
14 62033736
14 62033926
14 62034318
14 62035290
14 62035664
14 62036392
14 62037083
14 62038554
14 62038621
14 62038792
14 62039648
14 62040620
14 62041099
14 62043543
14 62043672
14 62044388
14 62044606
14 62045363
14 62045688
14 62046802
14 62047635
14 62047691
14 62047988
14 62048296
14 62048964
14 62049170
14 62049186
14 62049351
14 62050096
14 62050099
14 62050141
14 62050288
14 62050471
14 62051128
14 62053424
14 62054727
14 62055795
14 62056364
14 62056562
14 62056889
14 62057801
14 62057965
14 62059352
14 62059649
14 62059994
14 62061158
14 62061443
14 62062372
14 62062530
14 62063067
14 62063391
14 62064132
14 62065024
14 62065165
14 62065752
14 62068822
14 62071320
14 62071508
14 62072544
14 62073632
14 62074046
14 62074543
14 62074579
14 62074929
14 62075314
14 62075886
14 62076298
14 62076506
14 62078746
14 62079667
14 62080738
14 62080876
14 62081065
14 62081097
14 62082447
14 62083360
14 62083460
14 62083774
14 62084846
14 62086007
14 62087038
14 62087382
14 62089833
14 62090836
14 62091809
14 62093551
14 62094896
14 62094931
14 62095490
14 62096616
14 62097337
14 62099385
14 62100997
14 62101440
14 62103192
14 62103316
14 62105041
14 62106620
14 62106968
14 62107323
14 62107817
14 62107939
14 62109725
14 62109799
14 62109909
14 62114304
14 62114365
14 62114887
14 62115202
14 62115301
14 62115552
14 62116014
14 62116041
14 62116047
14 62116432
14 62116730
14 62116791
14 62117429
14 62118601
14 62118817
14 62120767
14 62121809
14 62122140
14 62122294
14 62122349
14 62122357
14 62122585
14 62122786
14 62123375
14 62123776
14 62127263
14 62127607
14 62128334
14 62130674
14 62130942
14 62132518
14 62132627
14 62134019
14 62134259
14 62134661
14 62136758
14 62136839
14 62137518
14 62137645
14 62138219
14 62138229
14 62138879
14 62139253
14 62139688
14 62140109
14 62141441
14 62143838
14 62143864
14 62143892
14 62144187
14 62144435
14 62144450
14 62144486
14 62144762
14 62145083
14 62145114
14 62145283
14 62145346
14 62145394
14 62145493
14 62145688
14 62145717
14 62145846
14 62145986
14 62146153
14 62146493
14 62146533
14 62146746
14 62147002
14 62147156
14 62147321
14 62147477
14 62148380
14 62148433
14 62148990
14 62149180
14 62149426
14 62149663
14 62150156
14 62151519
14 62152070
14 62152278
14 62152497
14 62152642
14 62153118
14 62153248
14 62153659
14 62153731
14 62153862
14 62153890
14 62153938
14 62154098
14 62154139
14 62154216
14 62154337
14 62154840
14 62155021
14 62155169
14 62155208
14 62155464
14 62155788
14 62155794
14 62155823
14 62155874
14 62156292
14 62156373
14 62156516
14 62156531
14 62156552
14 62157537
14 62157747
14 62158129
14 62158227
14 62158575
14 62158661
14 62159196
14 62159483
14 62159703
14 62159723
14 62160097
14 62160335
14 62160645
14 62160701
14 62160775
14 62160824
14 62161076
14 62161087
14 62161173
14 62161200
14 62161266
14 62161678
14 62162036
14 62162276
14 62162344
14 62162349
14 62162350
14 62162462
14 62162503
14 62162780
14 62162956
14 62163679
14 62163772
14 62164121
14 62164222
14 62164243
14 62164246
14 62164668
14 62164735
14 62165601
14 62165865
14 62166435
14 62166934
14 62167133
14 62167563
14 62167726
14 62167799
14 62167852
14 62168000
14 62168026
14 62169388
14 62169842
14 62169934
14 62170730
14 62171283
14 62171435
14 62171696
14 62172216
14 62172228
14 62172296
14 62172678
14 62172781
14 62173007
14 62173311
14 62173451
14 62174476
14 62176020
14 62176185
14 62176725
14 62178329
14 62178516
14 62178668
14 62180739
14 62180866
14 62183090
14 62183666
14 62183898
14 62185372
14 62187635
14 62188001
14 62192847
14 62194291
14 62196368
14 62196544
14 62196678
14 62196940
14 62197074
14 62199098
14 62199650
14 62202103
14 62202273
14 62202285
14 62202624
14 62202921
14 62203053
14 62204035
14 62204107
14 62205312
14 62214424
14 62215365
14 62216892
14 62223422
14 62223632
14 62223735
14 62224235
14 62225374
14 62228259
14 62228449
14 62228991
14 62230941
14 62230977
14 62231079
14 62231891
14 62231927
14 62232070
14 62232319
14 62232720
14 62234444
14 62234764
14 62236409
14 62236724
14 62237248
14 62237285
14 62237337
14 62237366
14 62237375
14 62237431
14 62237459
14 62237669
14 62238195
14 62238215
14 62238546
14 62238581
14 62238599
14 62238703
14 62239485
14 62239752
14 62239823
14 62240075
14 62240173
14 62240211
14 62240401
14 62241555
14 62244118
14 62244892
14 62245165
14 62245458
14 62247300
14 62248039
14 62248054
14 62248072
14 62250101
14 62253415
14 62254088
14 62255469
14 62256027
14 62256247
14 62257100
14 62258010
14 62258438
14 62259156
14 62259830
14 62260829
14 62261394
14 62261739
14 62262566
14 62262902
14 62264262
14 62264349
14 62266514
14 62268284
14 62269072
14 62269099
14 62269318
14 62270225
14 62270702
14 62273236
14 62273433
14 62274020
14 62275264
14 62277320
14 62277584
14 62277701
14 62278272
14 62278447
14 62278595
14 62279073
14 62279123
14 62279938
14 62281073
14 62282313
14 62283285
14 62283812
14 62284410
14 62284799
14 62285611
14 62287099
14 62288465
14 62288604
14 62289267
14 62290644
14 62290665
14 62294230
14 62295375
14 62295613
14 62295620
14 62295980
14 62296037
14 62296038
14 62296338
14 62296373
14 62296391
14 62296587
14 62296959
14 62297072
14 62297115
14 62297141
14 62297229
14 62297282
14 62297364
14 62297376
14 62297392
14 62297402
14 62297411
14 62297424
14 62297679
14 62297680
14 62297729
14 62297740
14 62297764
14 62297769
14 62297854
14 62297869
14 62297905
14 62297937
14 62297953
14 62298039
14 62298220
14 62298338
14 62298426
14 62298441
14 62298566
14 62298597
14 62298599
14 62298615
14 62298646
14 62298705
14 62298779
14 62298831
14 62298871
14 62298896
14 62298998
14 62299192
14 62299231
14 62299272
14 62299385
14 62299446
14 62299640
14 62299871
14 62300062
14 62300078
14 62300162
14 62300306
14 62300307
14 62301022
14 62301293
14 62301412
14 62301520
14 62301549
14 62302147
14 62302202
14 62302583
14 62303026
14 62303028
14 62303136
14 62303147
14 62303205
14 62303215
14 62303354
14 62303357
14 62303370
14 62303374
14 62303398
14 62303399
14 62303401
14 62303465
14 62303595
14 62303601
14 62303606
14 62303818
14 62303915
14 62303953
14 62303968
14 62303972
14 62304010
14 62304027
14 62304035
14 62304042
14 62304047
14 62304206
14 62304225
14 62304447
14 62304455
14 62304532
14 62304581
14 62304931
14 62305395
14 62305458
14 62305618
14 62306010
14 62306021
14 62307400
14 62307943
14 62308062
14 62308249
14 62308445
14 62308610
14 62308704
14 62308745
14 62308746
14 62308815
14 62308932
14 62308933
14 62309017
14 62309156
14 62309186
14 62309191
14 62309220
14 62309245
14 62309255
14 62309334
14 62309983
14 62310020
14 62310608
14 62310648
14 62310745
14 62310919
14 62311010
14 62311398
14 62311484
14 62311638
14 62311654
14 62311736
14 62311864
14 62311901
14 62312062
14 62312233
14 62312237
14 62312294
14 62312299
14 62314260
14 62314344
14 62314394
14 62314443
14 62314535
14 62314536
14 62314547
14 62314999
14 62315083
14 62315148
14 62315285
14 62315291
14 62315411
14 62315654
14 62315714
14 62315728
14 62315748
14 62315756
14 62316011
14 62316082
14 62316317
14 62316408
14 62316623
14 62316631
14 62316649
14 62316674
14 62316710
14 62316856
14 62316926
14 62316980
14 62317064
14 62317125
14 62317126
14 62317138
14 62317178
14 62317190
14 62317209
14 62317218
14 62317486
14 62317768
14 62317786
14 62317859
14 62317868
14 62318471
14 62318527
14 62318531
14 62318537
14 62318543
14 62318558
14 62318563
14 62318576
14 62318601
14 62318699
14 62318828
14 62319060
14 62319092
14 62319107
14 62319113
14 62319145
14 62319306
14 62319540
14 62319637
14 62319653
14 62319724
14 62320133
14 62320156
14 62320219
14 62320225
14 62320272
14 62320304
14 62320452
14 62320463
14 62320502
14 62320510
14 62320511
14 62320782
14 62320794
14 62320823
14 62320851
14 62320942
14 62320996
14 62321021
14 62321145
14 62321199
14 62321218
14 62321227
14 62321280
14 62321412
14 62321413
14 62321519
14 62321559
14 62322042
14 62322240
14 62322245
14 62322288
14 62322316
14 62322400
14 62322420
14 62322424
14 62322436
14 62322603
14 62322606
14 62322702
14 62322766
14 62322951
14 62323011
14 62323561
14 62323707
14 62323756
14 62324078
14 62324229
14 62324481
14 62324603
14 62324607
14 62324676
14 62324794
14 62324889
14 62324896
14 62325166
14 62325174
14 62325242
14 62325281
14 62325286
14 62325339
14 62325531
14 62325553
14 62325602
14 62325655
14 62326297
14 62326324
14 62326355
14 62326396
14 62326526
14 62327001
14 62327517
14 62327518
14 62327749
14 62327842
14 62327854
14 62327859
14 62330649
14 62330667
14 62330785
14 62330886
14 62330970
14 62330981
14 62331230
14 62331231
14 62331476
14 62331501
14 62331519
14 62331633
14 62331691
14 62331692
14 62331697
14 62331726
14 62331727
14 62331738
14 62331796
14 62331820
14 62331848
14 62331894
14 62331901
14 62331921
14 62332008
14 62332026
14 62332217
14 62332261
14 62332266
14 62332298
14 62332357
14 62332421
14 62332435
14 62332471
14 62332496
14 62332542
14 62332586
14 62332598
14 62332874
14 62333075
14 62333131
14 62333354
14 62333411
14 62333560
14 62333571
14 62333596
14 62333818
14 62333868
14 62333971
14 62333989
14 62334005
14 62334213
14 62334543
14 62334711
14 62334712
14 62334917
14 62335302
14 62335411
14 62335513
14 62335557
14 62335584
14 62335631
14 62335782
14 62335906
14 62336409
14 62336481
14 62336748
14 62336924
14 62337004
14 62337150
14 62337220
14 62337329
14 62337462
14 62337666
14 62337959
14 62338044
14 62338096
14 62338526
14 62338527
14 62338530
14 62338546
14 62338710
14 62338830
14 62338953
14 62339081
14 62339599
14 62339678
14 62339939
14 62339992
14 62340060
14 62340085
14 62340100
14 62340110
14 62340115
14 62340181
14 62340319
14 62340323
14 62340325
14 62340350
14 62340447
14 62340611
14 62340717
14 62340758
14 62340798
14 62340976
14 62341321
14 62341697
14 62341731
14 62342310
14 62342366
14 62342513
14 62342811
14 62343365
14 62343774
14 62343795
14 62343837
14 62344043
14 62344051
14 62344060
14 62344227
14 62344267
14 62344297
14 62344869
14 62344961
14 62345048
14 62345134
14 62345156
14 62345410
14 62345646
14 62345804
14 62345867
14 62346063
14 62346265
14 62346305
14 62346355
14 62346689
14 62346927
14 62347050
14 62347522
14 62347596
14 62347719
14 62348762
14 62348806
14 62349495
14 62349501
14 62350463
14 62350570
14 62350894
14 62351256
14 62351396
14 62351406
14 62351437
14 62352541
14 62352686
14 62353030
14 62353058
14 62353323
14 62353374
14 62353433
14 62353970
14 62354347
14 62354538
14 62355092
14 62355112
14 62355221
14 62355364
14 62355611
14 62355703
14 62355778
14 62355871
14 62356005
14 62356229
14 62356609
14 62356864
14 62356879
14 62356899
14 62357071
14 62357131
14 62357244
14 62357792
14 62358002
14 62358459
14 62358505
14 62359039
14 62359456
14 62359496
14 62359559
14 62359719
14 62359983
14 62360183
14 62360312
14 62360530
14 62361110
14 62361123
14 62361155
14 62361330
14 62361874
14 62361888
14 62361899
14 62361967
14 62361993
14 62362085
14 62362113
14 62362559
14 62363040
14 62363182
14 62363489
14 62364072
14 62364329
14 62364404
14 62364455
14 62364528
14 62364619
14 62364654
14 62364824
14 62365108
14 62365276
14 62365360
14 62365432
14 62365473
14 62365517
14 62365579
14 62365592
14 62365607
14 62366323
14 62366717
14 62367542
14 62367788
14 62368884
14 62369411
14 62370201
14 62370566
14 62371352
14 62371518
14 62373210
14 62373891
14 62374202
14 62375076
14 62375377
14 62375568
14 62375970
14 62377017
14 62377932
14 62377939
14 62377944
14 62378131
14 62379113
14 62380860
14 62380978
14 62381771
14 62383184
14 62383308
14 62384400
14 62384812
14 62385100
14 62385195
14 62385196
14 62385398
14 62385666
14 62385770
14 62386247
14 62387853
14 62387993
14 62388459
14 62388963
14 62389093
14 62389279
14 62389405
14 62390317
14 62390343
14 62390651
14 62391240
14 62392821
14 62393062
14 62393093
14 62393216
14 62393706
14 62394018
14 62394026
14 62394126
14 62394224
14 62394276
14 62394484
14 62394523
14 62394573
14 62394577
14 62394607
14 62394618
14 62394653
14 62394928
14 62394942
14 62395338
14 62395844
14 62396035
14 62396201
14 62396658
14 62397851
14 62397958
14 62398891
14 62399080
14 62399104
14 62399288
14 62399896
14 62400028
14 62400051
14 62400198
14 62400500
14 62400581
14 62401143
14 62401293
14 62402268
14 62402680
14 62403517
14 62403549
14 62404339
14 62404395
14 62404570
14 62405349
14 62405462
14 62405773
14 62406008
14 62406104
14 62406265
14 62406576
14 62406579
14 62406755
14 62406831
14 62406901
14 62407279
14 62408265
14 62408297
14 62408457
14 62408625
14 62410428
14 62410429
14 62411667
14 62412102
14 62412511
14 62412569
14 62413301
14 62413607
14 62414497
14 62415758
14 62416024
14 62416044
14 62416218
14 62416668
14 62416748
14 62417742
14 62417799
14 62418055
14 62418069
14 62418697
14 62418898
14 62419114
14 62419152
14 62419166
14 62419385
14 62419455
14 62419547
14 62419695
14 62419851
14 62421243
14 62421260
14 62421292
14 62421642
14 62421650
14 62422536
14 62422843
14 62422994
14 62423058
14 62423263
14 62423763
14 62424213
14 62424337
14 62424519
14 62425534
14 62427102
14 62427480
14 62427738
14 62428200
14 62428964
14 62430786
14 62430910
14 62430927
14 62432147
14 62433630
14 62433680
14 62433875
14 62435150
14 62436145
14 62437704
14 62437739
14 62438000
14 62438077
14 62438080
14 62438123
14 62438307
14 62438587
14 62438828
14 62439026
14 62439101
14 62439170
14 62439197
14 62439359
14 62439409
14 62439422
14 62439784
14 62439816
14 62439898
14 62439978
14 62440025
14 62440041
14 62440049
14 62440058
14 62440092
14 62440105
14 62440172
14 62440178
14 62440223
14 62440598
14 62440739
14 62440882
14 62441164
14 62441211
14 62441421
14 62441526
14 62441535
14 62441536
14 62441543
14 62441613
14 62442120
14 62442276
14 62442459
14 62442462
14 62442712
14 62442888
14 62443431
14 62443517
14 62443606
14 62443630
14 62443631
14 62443984
14 62447205
14 62448582
14 62448641
14 62448976
14 62449419
14 62450361
14 62450718
14 62451453
14 62451505
14 62451532
14 62451548
14 62451860
14 62452043
14 62452102
14 62452103
14 62452331
14 62452586
14 62452668
14 62453096
14 62453201
14 62453227
14 62453266
14 62453281
14 62453293
14 62453316
14 62453421
14 62453581
14 62454101
14 62454226
14 62454576
14 62454622
14 62455875
14 62456160
14 62456507
14 62456589
14 62456723
14 62456797
14 62456845
14 62457013
14 62457555
14 62457643
14 62457825
14 62457881
14 62458616
14 62458816
14 62458837
14 62459611
14 62459778
14 62460850
14 62460949
14 62461082
14 62461103
14 62461295
14 62462450
14 62463103
14 62463261
14 62463384
14 62463615
14 62463707
14 62464571
14 62464572
14 62464574
14 62464881
14 62464965
14 62464999
14 62465302
14 62465624
14 62465753
14 62465798
14 62466050
14 62466462
14 62466554
14 62466557
14 62467104
14 62467389
14 62467720
14 62468256
14 62468489
14 62468714
14 62468833
14 62469252
14 62470763
14 62470913
14 62471210
14 62471510
14 62471703
14 62471727
14 62471893
14 62472060
14 62472375
14 62472492
14 62472635
14 62473111
14 62473133
14 62473427
14 62473481
14 62474253
14 62474541
14 62474569
14 62475145
14 62475308
14 62475349
14 62475480
14 62475506
14 62475508
14 62475861
14 62476018
14 62476106
14 62476213
14 62478056
14 62478373
14 62478475
14 62478528
14 62478582
14 62479319
14 62479784
14 62479846
14 62479941
14 62479989
14 62480048
14 62480249
14 62480307
14 62480386
14 62480430
14 62480689
14 62480691
14 62481256
14 62481269
14 62481443
14 62481913
14 62481934
14 62481957
14 62482044
14 62482088
14 62482094
14 62482310
14 62482616
14 62482644
14 62482705
14 62483041
14 62483077
14 62483233
14 62483336
14 62483368
14 62483435
14 62483475
14 62483627
14 62483898
14 62484237
14 62484471
14 62484591
14 62484668
14 62484716
14 62485350
14 62485395
14 62485537
14 62485809
14 62485822
14 62485845
14 62485864
14 62485887
14 62485926
14 62485970
14 62486109
14 62486152
14 62486305
14 62486848
14 62486929
14 62487201
14 62487390
14 62487511
14 62487906
14 62487920
14 62487938
14 62488171
14 62488540
14 62488727
14 62488817
14 62488980
14 62489170
14 62489579
14 62490287
14 62490467
14 62490877
14 62491213
14 62491420
14 62492178
14 62492390
14 62492795
14 62493010
14 62493109
14 62493182
14 62493309
14 62493402
14 62493433
14 62493515
14 62493549
14 62493623
14 62493784
14 62493988
14 62494158
14 62494317
14 62494757
14 62495136
14 62495149
14 62495159
14 62495161
14 62495199
14 62495380
14 62495409
14 62495598
14 62495608
14 62495615
14 62495904
14 62496014
14 62496015
14 62496019
14 62496580
14 62496592
14 62496996
14 62497296
14 62497335
14 62497417
14 62497542
14 62497682
14 62497841
14 62498012
14 62498065
14 62498084
14 62498197
14 62498564
14 62499049
14 62499354
14 62499847
14 62499857
14 62500315
14 62500337
14 62501012
14 62501765
14 62501834
14 62501906
14 62503664
14 62503862
14 62504130
14 62504149
14 62504494
14 62504653
14 62504667
14 62504718
14 62504740
14 62504855
14 62504967
14 62505002
14 62505044
14 62505120
14 62505234
14 62505764
14 62505816
14 62506107
14 62506108
14 62506244
14 62506385
14 62506463
14 62506615
14 62507080
14 62507920
14 62507932
14 62509475
14 62509688
14 62510006
14 62510053
14 62510054
14 62510076
14 62510077
14 62510084
14 62512512
14 62512546
14 62512579
14 62512589
14 62512686
14 62512712
14 62512718
14 62512758
14 62512794
14 62512804
14 62512817
14 62512863
14 62512878
14 62512887
14 62512979
14 62512980
14 62513036
14 62513041
14 62513217
14 62513252
14 62513279
14 62513493
14 62513724
14 62513887
14 62513905
14 62513930
14 62513942
14 62514013
14 62514034
14 62514052
14 62514121
14 62514130
14 62514160
14 62514161
14 62514216
14 62514250
14 62514286
14 62514416
14 62514439
14 62514650
14 62514688
14 62514723
14 62514755
14 62514767
14 62514904
14 62514924
14 62514982
14 62515037
14 62515056
14 62515099
14 62515109
14 62515116
14 62515132
14 62515145
14 62515181
14 62515300
14 62515310
14 62517031
14 62517414
14 62517664
14 62517682
14 62517731
14 62517740
14 62517760
14 62517855
14 62517892
14 62517993
14 62518016
14 62518050
14 62518172
14 62518285
14 62518310
14 62518361
14 62518377
14 62518491
14 62518537
14 62518549
14 62518550
14 62518630
14 62518631
14 62518688
14 62518758
14 62518804
14 62518807
14 62518808
14 62518818
14 62518875
14 62518878
14 62518887
14 62518903
14 62519076
14 62519077
14 62519105
14 62519425
14 62519499
14 62519554
14 62519582
14 62519690
14 62519709
14 62519784
14 62519833
14 62519987
14 62520041
14 62520062
14 62525927
14 62525953
14 62525972
14 62526269
14 62526293
14 62526314
14 62526524
14 62526605
14 62526681
14 62526730
14 62526741
14 62526813
14 62526839
14 62526845
14 62526949
14 62526954
14 62527062
14 62527114
14 62527188
14 62527271
14 62527288
14 62527298
14 62527497
14 62527674
14 62527675
14 62527767
14 62527916
14 62527943
14 62527989
14 62528020
14 62528112
14 62528129
14 62528232
14 62528254
14 62528316
14 62528431
14 62528445
14 62528589
14 62528681
14 62528725
14 62528739
14 62528796
14 62528864
14 62528905
14 62528918
14 62528925
14 62529431
14 62530063
14 62530279
14 62532016
14 62533026
14 62533297
14 62533602
14 62534877
14 62534961
14 62535415
14 62536335
14 62537018
14 62537086
14 62537344
14 62537620
14 62538512
14 62539753
14 62540540
14 62540686
14 62542657
14 62542904
14 62543120
14 62543430
14 62544683
14 62546048
14 62548327
14 62548721
14 62549050
14 62549233
14 62549534
14 62549612
14 62550344
14 62550468
14 62551744
14 62551961
14 62552340
14 62552443
14 62552522
14 62553553
14 62553675
14 62553733
14 62554603
14 62556755
14 62557596
14 62557946
14 62558224
14 62558285
14 62558385
14 62558640
14 62558860
14 62559034
14 62559544
14 62559606
14 62560226
14 62560692
14 62560788
14 62561640
14 62562075
14 62565072
14 62565108
14 62565187
14 62565212
14 62565653
14 62566918
14 62567042
14 62567111
14 62567265
14 62567819
14 62567969
14 62568250
14 62568267
14 62568350
14 62569308
14 62569817
14 62571171
14 62571316
14 62571534
14 62571609
14 62571979
14 62572014
14 62572494
14 62572664
14 62573185
14 62574266
14 62574437
14 62574812
14 62575198
14 62577217
14 62577538
14 62577847
14 62579614
14 62579709
14 62579899
14 62580003
14 62580161
14 62580753
14 62581743
14 62581761
14 62581767
14 62582192
14 62582340
14 62582894
14 62583018
14 62583031
14 62583259
14 62583646
14 62583680
14 62584152
14 62584173
14 62584311
14 62584366
14 62584372
14 62584425
14 62584764
14 62585323
14 62586725
14 62586866
14 62587114
14 62587340
14 62587492
14 62588658
14 62588665
14 62588741
14 62589259
14 62589328
14 62589401
14 62589566
14 62589819
14 62590043
14 62590088
14 62590495
14 62591198
14 62591259
14 62592330
14 62593010
14 62593108
14 62593829
14 62594238
14 62595608
14 62595661
14 62595873
14 62598143
14 62598307
14 62598484
14 62598506
14 62599610
14 62599678
14 62599914
14 62601297
14 62601344
14 62601660
14 62601955
14 62601961
14 62603849
14 62604130
14 62604782
14 62605259
14 62606141
14 62607184
14 62607398
14 62607717
14 62607851
14 62607892
14 62607893
14 62608046
14 62608728
14 62608843
14 62609531
14 62609563
14 62609737
14 62610839
14 62611037
14 62611182
14 62611238
14 62611469
14 62611713
14 62611855
14 62611927
14 62612012
14 62612812
14 62613347
14 62615680
14 62616421
14 62617622
14 62618344
14 62618384
14 62620477
14 62620511
14 62620882
14 62622479
14 62622598
14 62622826
14 62622839
14 62623353
14 62623778
14 62624213
14 62624583
14 62627327
14 62627523
14 62627600
14 62628332
14 62628526
14 62629157
14 62629586
14 62630101
14 62631544
14 62632063
14 62632254
14 62632255
14 62632650
14 62632887
14 62632947
14 62635087
14 62635102
14 62635556
14 62636157
14 62636312
14 62636698
14 62637000
14 62637380
14 62637491
14 62638024
14 62638054
14 62638474
14 62639820
14 62639857
14 62640052
14 62640327
14 62640840
14 62640973
14 62641762
14 62641914
14 62641915
14 62641925
14 62641935
14 62641977
14 62641992
14 62641999
14 62642096
14 62642112
14 62642173
14 62642472
14 62642488
14 62642570
14 62642579
14 62642612
14 62642736
14 62642868
14 62642967
14 62642968
14 62642995
14 62643036
14 62643636
14 62643668
14 62643690
14 62644057
14 62644124
14 62644157
14 62644175
14 62644176
14 62644182
14 62644295
14 62644332
14 62644363
14 62644415
14 62644420
14 62644433
14 62644494
14 62644704
14 62645725
14 62646264
14 62646467
14 62646471
14 62646571
14 62646622
14 62646740
14 62647282
14 62648037
14 62648243
14 62648245
14 62648247
14 62648291
14 62648413
14 62649356
14 62649384
14 62649962
14 62650045
14 62650194
14 62650248
14 62650482
14 62650578
14 62650649
14 62650721
14 62650930
14 62650931
14 62650990
14 62651011
14 62651017
14 62651084
14 62651299
14 62651359
14 62651371
14 62651387
14 62651655
14 62651915
14 62651958
14 62652004
14 62652701
14 62652779
14 62652812
14 62652848
14 62652871
14 62653003
14 62653067
14 62653257
14 62653379
14 62653609
14 62653703
14 62654060
14 62654151
14 62654166
14 62654431
14 62654459
14 62654460
14 62654475
14 62654492
14 62654495
14 62654496
14 62654666
14 62654785
14 62655541
14 62655664
14 62656018
14 62656108
14 62656135
14 62656248
14 62656300
14 62656454
14 62657312
14 62657650
14 62658032
14 62658081
14 62658896
14 62658923
14 62659123
14 62659188
14 62659200
14 62659455
14 62659535
14 62659866
14 62660171
14 62660438
14 62661217
14 62661719
14 62661792
14 62661912
14 62662338
14 62662344
14 62662381
14 62662391
14 62662426
14 62662508
14 62662900
14 62662950
14 62663006
14 62663034
14 62663105
14 62663106
14 62663135
14 62663216
14 62663304
14 62663322
14 62663588
14 62663597
14 62663602
14 62663816
14 62664791
14 62664950
14 62664995
14 62665121
14 62665238
14 62665243
14 62665451
14 62665497
14 62665566
14 62665851
14 62665880
14 62665967
14 62665988
14 62666046
14 62666060
14 62666116
14 62666196
14 62666761
14 62667173
14 62667346
14 62667348
14 62667572
14 62667591
14 62667741
14 62667812
14 62667916
14 62667989
14 62667995
14 62668081
14 62668429
14 62668493
14 62668676
14 62668956
14 62668975
14 62668976
14 62669093
14 62669114
14 62669165
14 62669247
14 62669524
14 62669764
14 62669791
14 62670335
14 62670369
14 62670551
14 62670862
14 62671193
14 62671195
14 62671344
14 62671564
14 62671864
14 62671924
14 62672294
14 62672397
14 62673028
14 62673206
14 62673348
14 62673480
14 62673713
14 62673750
14 62673773
14 62673779
14 62673860
14 62674611
14 62674801
14 62674992
14 62675022
14 62675097
14 62675952
14 62676107
14 62677156
14 62677206
14 62677260
14 62677287
14 62677330
14 62677742
14 62677814
14 62678135
14 62678569
14 62678760
14 62679068
14 62679185
14 62679204
14 62679206
14 62679260
14 62679361
14 62679363
14 62679368
14 62679398
14 62679451
14 62679488
14 62679659
14 62679789
14 62679795
14 62679807
14 62679857
14 62679904
14 62679930
14 62679969
14 62679979
14 62680101
14 62680129
14 62680438
14 62680509
14 62680580
14 62680686
14 62680734
14 62680789
14 62680799
14 62680813
14 62680854
14 62680905
14 62680921
14 62681182
14 62681183
14 62681393
14 62681574
14 62681587
14 62681888
14 62682017
14 62682191
14 62682289
14 62682293
14 62682302
14 62682317
14 62682329
14 62682463
14 62682495
14 62682739
14 62682795
14 62682871
14 62682959
14 62683003
14 62683046
14 62683049
14 62683068
14 62683164
14 62683176
14 62683200
14 62683279
14 62683381
14 62683490
14 62683557
14 62683562
14 62683596
14 62683708
14 62683720
14 62684258
14 62684327
14 62684337
14 62684379
14 62684441
14 62684560
14 62684947
14 62684960
14 62684985
14 62685247
14 62685329
14 62685333
14 62685715
14 62685758
14 62685999
14 62686375
14 62686496
14 62686573
14 62686600
14 62686621
14 62686637
14 62686760
14 62687035
14 62687349
14 62687601
14 62688014
14 62688049
14 62688132
14 62688393
14 62689189
14 62689191
14 62689477
14 62689524
14 62689540
14 62689548
14 62689549
14 62689649
14 62689674
14 62690024
14 62690114
14 62690127
14 62690144
14 62690347
14 62690416
14 62690492
14 62690861
14 62691033
14 62691110
14 62691158
14 62691228
14 62691240
14 62691250
14 62691419
14 62691504
14 62691658
14 62691748
14 62691749
14 62692220
14 62692226
14 62692395
14 62692420
14 62692426
14 62692444
14 62692520
14 62692607
14 62693067
14 62693256
14 62693581
14 62693853
14 62693860
14 62693874
14 62694022
14 62694089
14 62694188
14 62694206
14 62694315
14 62694352
14 62694377
14 62694417
14 62694804
14 62694812
14 62694987
14 62698707
14 62698826
14 62699027
14 62699422
14 62699429
14 62699436
14 62699559
14 62699698
14 62699788
14 62699814
14 62699863
14 62699864
14 62699924
14 62700329
14 62700339
14 62700380
14 62700553
14 62700576
14 62700741
14 62700752
14 62700803
14 62701124
14 62701125
14 62701183
14 62701239
14 62701560
14 62701601
14 62701802
14 62701857
14 62701944
14 62701964
14 62701991
14 62702194
14 62702259
14 62702275
14 62702331
14 62702375
14 62702474
14 62702493
14 62704477
14 62704525
14 62704532
14 62704610
14 62704705
14 62704782
14 62705029
14 62705036
14 62705040
14 62705304
14 62705452
14 62705453
14 62705509
14 62705517
14 62705530
14 62705610
14 62705700
14 62705745
14 62705747
14 62705838
14 62705921
14 62705931
14 62705997
14 62706002
14 62706262
14 62706263
14 62706313
14 62706362
14 62706382
14 62706410
14 62706466
14 62706498
14 62706539
14 62706551
14 62706597
14 62706636
14 62706797
14 62706799
14 62706838
14 62706989
14 62707019
14 62707073
14 62707077
14 62707153
14 62707191
14 62707399
14 62707424
14 62707592
14 62707597
14 62707693
14 62707714
14 62707735
14 62707771
14 62707783
14 62707804
14 62707952
14 62708192
14 62708392
14 62709128
14 62709204
14 62709521
14 62709687
14 62709790
14 62709804
14 62709876
14 62709882
14 62709907
14 62710113
14 62710457
14 62710640
14 62710658
14 62711250
14 62711437
14 62711440
14 62711460
14 62711517
14 62711567
14 62711591
14 62711662
14 62711665
14 62711874
14 62711963
14 62712026
14 62712109
14 62712203
14 62712301
14 62712305
14 62712367
14 62712387
14 62712417
14 62712453
14 62712458
14 62712480
14 62712538
14 62712594
14 62712630
14 62712896
14 62713229
14 62713612
14 62713716
14 62713811
14 62713953
14 62713960
14 62713977
14 62714004
14 62714142
14 62714411
14 62714430
14 62714475
14 62714508
14 62714718
14 62714769
14 62714924
14 62714936
14 62714992
14 62715070
14 62715151
14 62715244
14 62715380
14 62715554
14 62715607
14 62716052
14 62716057
14 62716116
14 62716280
14 62716449
14 62716606
14 62716735
14 62716753
14 62716785
14 62716786
14 62716794
14 62716959
14 62716981
14 62717025
14 62717051
14 62717262
14 62717389
14 62717394
14 62717544
14 62717554
14 62717632
14 62717634
14 62717860
14 62717873
14 62718045
14 62718068
14 62718135
14 62718515
14 62718870
14 62718987
14 62719068
14 62719104
14 62719149
14 62719224
14 62719375
14 62719393
14 62719409
14 62719623
14 62719638
14 62719642
14 62719664
14 62719850
14 62719874
14 62719963
14 62720098
14 62720278
14 62720347
14 62720544
14 62720600
14 62720606
14 62720637
14 62720648
14 62720669
14 62720777
14 62720972
14 62720979
14 62721116
14 62721167
14 62721213
14 62721324
14 62721333
14 62721407
14 62721422
14 62721455
14 62721510
14 62721666
14 62721693
14 62721756
14 62721764
14 62721816
14 62721825
14 62721868
14 62722023
14 62722163
14 62722465
14 62722586
14 62722632
14 62722852
14 62722933
14 62723002
14 62723038
14 62723486
14 62723659
14 62723895
14 62724213
14 62724254
14 62724261
14 62724283
14 62724284
14 62724313
14 62724347
14 62724396
14 62724422
14 62724423
14 62724766
14 62724767
14 62724841
14 62725046
14 62725054
14 62725082
14 62725214
14 62725458
14 62725625
14 62725673
14 62725689
14 62725690
14 62725762
14 62726064
14 62726067
14 62726469
14 62726479
14 62726485
14 62726597
14 62726752
14 62726920
14 62727223
14 62728997
14 62729277
14 62729715
14 62730206
14 62730511
14 62731766
14 62731832
14 62731979
14 62731988
14 62732110
14 62732559
14 62732783
14 62732819
14 62732820
14 62732832
14 62732922
14 62732975
14 62733039
14 62733106
14 62733495
14 62733501
14 62733547
14 62733559
14 62734637
14 62734986
14 62735084
14 62735628
14 62735841
14 62736640
14 62736886
14 62736933
14 62737059
14 62737371
14 62737385
14 62737386
14 62737416
14 62737420
14 62737453
14 62737491
14 62737493
14 62737522
14 62737588
14 62737899
14 62737911
14 62737913
14 62737938
14 62738040
14 62738129
14 62738214
14 62738218
14 62738306
14 62738325
14 62738416
14 62738439
14 62738491
14 62738496
14 62738497
14 62738502
14 62738534
14 62738547
14 62738549
14 62738557
14 62738734
14 62738783
14 62738805
14 62738814
14 62738843
14 62738849
14 62739021
14 62739025
14 62739038
14 62739043
14 62739144
14 62739207
14 62739210
14 62739323
14 62739332
14 62739370
14 62739394
14 62739485
14 62739547
14 62739602
14 62739748
14 62739762
14 62739797
14 62739830
14 62739951
14 62739988
14 62739992
14 62740037
14 62740093
14 62740447
14 62740466
14 62740584
14 62740612
14 62740676
14 62740737
14 62740750
14 62740773
14 62740808
14 62740858
14 62740888
14 62740934
14 62740997
14 62741048
14 62741056
14 62741065
14 62741102
14 62741180
14 62741206
14 62741387
14 62741465
14 62741519
14 62741554
14 62741607
14 62741682
14 62741762
14 62742087
14 62742139
14 62742185
14 62742450
14 62742491
14 62742591
14 62742678
14 62742700
14 62742794
14 62742900
14 62742910
14 62742932
14 62743040
14 62743120
14 62743221
14 62743244
14 62743293
14 62743317
14 62743376
14 62743577
14 62743623
14 62743657
14 62743685
14 62743731
14 62743803
14 62743842
14 62743851
14 62743896
14 62744181
14 62744200
14 62744240
14 62744274
14 62744322
14 62744379
14 62744414
14 62744438
14 62744505
14 62744523
14 62744632
14 62744633
14 62744636
14 62744670
14 62744672
14 62744738
14 62744747
14 62744820
14 62744863
14 62744976
14 62744996
14 62745034
14 62745372
14 62745395
14 62745702
14 62745704
14 62745720
14 62745750
14 62745939
14 62745978
14 62745986
14 62745996
14 62746216
14 62746305
14 62746324
14 62746363
14 62746386
14 62746431
14 62746436
14 62746560
14 62746766
14 62746821
14 62746868
14 62746962
14 62747000
14 62747077
14 62747182
14 62747239
14 62747296
14 62747341
14 62747353
14 62747770
14 62747855
14 62747865
14 62747988
14 62748020
14 62748147
14 62748161
14 62748175
14 62748290
14 62748295
14 62748388
14 62748622
14 62748630
14 62748677
14 62748865
14 62748876
14 62748948
14 62749069
14 62749097
14 62749165
14 62749176
14 62749198
14 62749263
14 62749290
14 62749500
14 62749511
14 62749732
14 62749795
14 62749806
14 62749990
14 62750179
14 62750284
14 62750299
14 62750362
14 62750401
14 62750721
14 62750816
14 62750822
14 62750830
14 62750860
14 62750912
14 62750927
14 62750984
14 62751176
14 62751206
14 62751282
14 62751313
14 62751325
14 62751749
14 62751834
14 62751893
14 62752023
14 62752042
14 62752060
14 62752165
14 62752176
14 62752287
14 62752371
14 62752398
14 62752476
14 62752480
14 62752493
14 62752509
14 62752537
14 62752717
14 62752823
14 62753271
14 62753641
14 62753842
14 62753843
14 62753901
14 62753937
14 62753963
14 62754185
14 62754286
14 62754402
14 62754683
14 62754690
14 62755198
14 62755379
14 62755548
14 62755558
14 62755837
14 62755851
14 62755947
14 62755953
14 62756144
14 62756275
14 62756418
14 62756504
14 62756540
14 62756557
14 62756564
14 62757112
14 62757319
14 62757581
14 62757849
14 62757850
14 62758090
14 62758346
14 62758468
14 62758516
14 62758546
14 62758573
14 62758576
14 62758732
14 62758959
14 62759317
14 62759571
14 62759620
14 62759649
14 62759684
14 62760020
14 62760057
14 62760718
14 62760722
14 62760808
14 62760953
14 62760969
14 62761222
14 62761608
14 62761643
14 62761935
14 62762150
14 62762155
14 62762256
14 62762322
14 62762366
14 62762368
14 62762373
14 62762411
14 62762417
14 62762421
14 62762533
14 62762555
14 62762622
14 62762623
14 62762658
14 62762689
14 62762724
14 62762732
14 62762733
14 62762927
14 62762974
14 62763015
14 62763104
14 62763370
14 62763373
14 62763378
14 62763397
14 62763628
14 62763683
14 62763954
14 62764004
14 62764029
14 62764118
14 62764175
14 62764291
14 62764301
14 62764351
14 62764579
14 62764610
14 62766829
14 62766849
14 62766907
14 62766916
14 62766992
14 62767023
14 62767063
14 62767069
14 62767092
14 62767108
14 62767109
14 62767179
14 62767239
14 62767360
14 62767362
14 62767364
14 62767370
14 62767537
14 62767553
14 62767775
14 62767780
14 62767803
14 62767811
14 62767837
14 62767893
14 62767903
14 62767916
14 62767934
14 62768017
14 62768020
14 62768167
14 62768188
14 62768248
14 62768255
14 62768472
14 62768535
14 62768536
14 62768595
14 62768597
14 62768628
14 62768645
14 62768717
14 62768748
14 62768765
14 62768774
14 62768837
14 62768839
14 62769126
14 62769168
14 62769182
14 62769290
14 62769447
14 62769733
14 62769781
14 62769857
14 62769879
14 62769883
14 62769887
14 62769897
14 62770180
14 62770226
14 62770241
14 62770306
14 62770392
14 62770457
14 62770458
14 62770761
14 62770814
14 62770859
14 62771110
14 62771142
14 62771168
14 62771274
14 62771291
14 62771357
14 62771365
14 62771690
14 62771696
14 62771795
14 62771810
14 62771922
14 62771931
14 62771987
14 62772020
14 62772099
14 62772103
14 62772291
14 62772358
14 62772464
14 62772470
14 62772471
14 62772491
14 62772590
14 62772607
14 62772778
14 62772788
14 62772821
14 62772847
14 62772864
14 62772884
14 62772919
14 62772929
14 62772973
14 62773049
14 62773104
14 62773108
14 62773155
14 62773199
14 62773230
14 62773260
14 62773314
14 62773319
14 62773403
14 62773487
14 62773582
14 62773728
14 62773893
14 62773954
14 62774046
14 62774049
14 62774092
14 62774120
14 62774254
14 62774361
14 62774405
14 62774419
14 62774420
14 62774422
14 62774677
14 62774691
14 62774950
14 62775002
14 62775048
14 62775271
14 62775305
14 62775372
14 62775542
14 62775603
14 62775625
14 62775658
14 62775674
14 62775813
14 62775849
14 62776137
14 62776428
14 62776462
14 62776568
14 62777891
14 62777910
14 62777927
14 62777962
14 62778163
14 62778187
14 62778237
14 62778387
14 62778467
14 62778881
14 62779101
14 62779134
14 62779212
14 62779218
14 62779220
14 62779227
14 62779389
14 62779572
14 62779613
14 62779736
14 62779980
14 62779996
14 62780113
14 62780189
14 62780230
14 62780266
14 62780267
14 62780301
14 62780428
14 62780429
14 62780435
14 62780530
14 62780543
14 62780943
14 62781168
14 62781169
14 62781259
14 62781352
14 62781357
14 62781503
14 62781550
14 62781569
14 62781573
14 62781638
14 62781670
14 62781723
14 62782138
14 62782156
14 62782171
14 62782587
14 62782594
14 62782674
14 62782807
14 62782817
14 62782882
14 62782996
14 62783162
14 62783321
14 62783416
14 62783490
14 62783573
14 62783748
14 62783761
14 62783769
14 62783895
14 62784050
14 62784086
14 62784087
14 62784360
14 62784593
14 62784669
14 62784675
14 62784703
14 62784762
14 62784798
14 62784870
14 62784886
14 62784968
14 62785046
14 62785186
14 62785187
14 62785218
14 62785225
14 62785319
14 62785321
14 62785346
14 62785531
14 62785653
14 62785732
14 62785813
14 62785878
14 62785965
14 62786010
14 62786013
14 62786017
14 62786123
14 62786273
14 62786280
14 62786334
14 62786353
14 62786423
14 62786653
14 62786813
14 62786865
14 62787153
14 62787407
14 62787414
14 62787856
14 62789525
14 62789601
14 62789974
14 62790006
14 62790007
14 62791055
14 62791547
14 62792049
14 62792690
14 62792880
14 62793075
14 62793754
14 62794498
14 62794802
14 62794933
14 62795100
14 62795263
14 62795408
14 62795494
14 62795522
14 62796395
14 62797793
14 62798223
14 62798256
14 62798351
14 62798407
14 62798594
14 62798600
14 62798783
14 62798797
14 62799081
14 62799097
14 62799109
14 62799281
14 62799321
14 62799440
14 62800201
14 62800220
14 62800840
14 62801172
14 62801183
14 62801277
14 62801340
14 62801640
14 62802934
14 62802997
14 62803013
14 62803120
14 62803368
14 62803385
14 62803397
14 62803412
14 62803482
14 62803537
14 62803586
14 62803682
14 62803755
14 62803790
14 62804026
14 62804064
14 62804158
14 62804326
14 62804377
14 62804442
14 62804459
14 62804553
14 62805123
14 62805477
14 62805565
14 62805699
14 62805708
14 62805718
14 62805762
14 62805923
14 62805991
14 62806022
14 62806064
14 62806335
14 62806348
14 62806358
14 62806363
14 62806411
14 62806423
14 62806435
14 62806475
14 62806575
14 62806619
14 62806758
14 62806767
14 62807040
14 62807250
14 62807288
14 62807350
14 62807351
14 62807364
14 62807433
14 62807441
14 62807833
14 62807971
14 62808163
14 62808534
14 62808573
14 62808616
14 62808710
14 62808894
14 62808935
14 62808955
14 62809006
14 62809053
14 62809223
14 62809267
14 62809270
14 62809280
14 62809318
14 62809335
14 62809337
14 62809456
14 62809472
14 62809546
14 62809624
14 62809673
14 62809679
14 62809699
14 62809775
14 62810138
14 62810139
14 62810227
14 62810275
14 62810384
14 62810405
14 62810513
14 62810655
14 62810702
14 62811099
14 62811138
14 62811314
14 62812432
14 62812809
14 62813034
14 62814904
14 62814927
14 62815477
14 62815714
14 62816808
14 62816917
14 62816994
14 62817733
14 62818330
14 62819614
14 62819680
14 62819923
14 62819924
14 62822052
14 62822585
14 62822967
14 62823191
14 62823415
14 62825731
14 62825771
14 62826380
14 62826827
14 62826969
14 62827125
14 62827130
14 62827131
14 62827189
14 62827262
14 62827281
14 62827439
14 62827750
14 62827833
14 62828442
14 62828447
14 62828597
14 62828624
14 62828654
14 62829000
14 62829018
14 62829106
14 62829269
14 62829438
14 62829486
14 62829489
14 62829513
14 62829606
14 62829612
14 62829621
14 62829622
14 62829834
14 62830286
14 62830762
14 62830971
14 62831026
14 62831731
14 62831920
14 62832116
14 62832186
14 62832284
14 62832378
14 62832681
14 62834144
14 62834794
14 62834994
14 62836511
14 62837141
14 62837245
14 62838428
14 62838765
14 62839324
14 62839349
14 62839609
14 62839708
14 62840236
14 62840252
14 62840974
14 62841166
14 62841184
14 62841193
14 62841365
14 62841478
14 62841599
14 62841747
14 62841974
14 62842086
14 62842254
14 62842452
14 62842799
14 62842880
14 62843069
14 62843162
14 62843173
14 62843577
14 62843586
14 62843704
14 62843987
14 62844041
14 62844069
14 62844237
14 62845034
14 62845035
14 62845055
14 62845142
14 62845739
14 62846293
14 62846294
14 62846716
14 62847386
14 62848307
14 62848366
14 62848546
14 62848849
14 62848925
14 62849783
14 62849966
14 62850501
14 62850630
14 62851075
14 62851525
14 62852521
14 62852737
14 62853000
14 62853514
14 62853571
14 62853663
14 62854139
14 62854141
14 62854142
14 62854147
14 62854384
14 62854629
14 62854643
14 62854990
14 62855372
14 62855476
14 62855580
14 62856458
14 62856496
14 62856509
14 62856510
14 62856667
14 62856818
14 62856881
14 62856929
14 62857106
14 62857203
14 62857324
14 62857611
14 62857685
14 62857939
14 62858008
14 62858230
14 62858452
14 62859043
14 62859434
14 62859458
14 62859519
14 62859804
14 62859944
14 62859973
14 62859984
14 62860024
14 62860096
14 62860156
14 62860162
14 62860190
14 62860192
14 62860457
14 62860738
14 62860779
14 62861089
14 62861125
14 62861127
14 62861144
14 62861293
14 62861327
14 62861371
14 62861375
14 62861629
14 62861677
14 62861903
14 62862088
14 62862325
14 62862340
14 62862568
14 62862674
14 62862697
14 62863337
14 62863481
14 62863567
14 62863846
14 62864134
14 62864813
14 62865021
14 62865038
14 62865206
14 62865308
14 62865359
14 62865417
14 62865634
14 62865646
14 62865655
14 62867072
14 62867251
14 62867260
14 62867274
14 62867364
14 62867473
14 62867547
14 62867562
14 62867683
14 62867757
14 62868104
14 62868138
14 62868434
14 62868627
14 62868868
14 62868890
14 62868934
14 62869030
14 62869034
14 62869036
14 62869077
14 62869088
14 62869102
14 62869145
14 62869288
14 62869554
14 62869571
14 62869639
14 62869928
14 62869943
14 62869991
14 62870028
14 62870045
14 62870177
14 62870299
14 62870516
14 62870545
14 62870647
14 62870852
14 62870870
14 62870871
14 62871064
14 62871345
14 62871434
14 62871633
14 62871730
14 62871865
14 62872015
14 62872146
14 62872211
14 62872275
14 62872329
14 62872554
14 62872865
14 62873060
14 62873172
14 62873175
14 62873780
14 62873817
14 62873886
14 62873895
14 62874025
14 62874048
14 62874057
14 62874238
14 62874287
14 62874322
14 62874323
14 62874521
14 62874525
14 62874642
14 62874669
14 62875547
14 62875681
14 62875757
14 62876014
14 62876057
14 62876062
14 62876638
14 62876677
14 62876726
14 62876955
14 62877079
14 62877085
14 62877333
14 62877897
14 62878063
14 62878408
14 62878413
14 62878787
14 62878857
14 62879018
14 62879090
14 62879316
14 62879586
14 62879784
14 62879801
14 62879807
14 62879949
14 62880157
14 62880295
14 62880482
14 62880691
14 62881003
14 62881419
14 62881508
14 62881515
14 62881590
14 62881683
14 62881731
14 62881872
14 62882043
14 62882242
14 62882280
14 62882391
14 62882716
14 62882949
14 62882962
14 62883582
14 62883893
14 62884021
14 62884325
14 62884552
14 62884751
14 62885479
14 62885681
14 62885695
14 62885827
14 62885841
14 62886110
14 62886114
14 62886167
14 62886299
14 62886319
14 62886420
14 62886451
14 62886474
14 62886565
14 62886751
14 62886827
14 62887706
14 62887944
14 62888000
14 62888159
14 62888357
14 62888420
14 62888617
14 62889508
14 62890732
14 62891550
14 62891631
14 62891841
14 62892216
14 62892327
14 62892810
14 62893487
14 62895037
14 62895166
14 62897143
14 62897564
14 62897666
14 62897750
14 62897840
14 62899013
14 62899045
14 62899070
14 62899935
14 62899938
14 62900037
14 62900378
14 62900449
14 62900659
14 62901077
14 62901482
14 62901722
14 62901730
14 62901764
14 62902472
14 62902626
14 62903280
14 62903514
14 62903956
14 62904329
14 62904716
14 62904772
14 62904846
14 62905189
14 62905379
14 62907148
14 62907763
14 62908068
14 62908588
14 62908618
14 62908664
14 62909221
14 62910258
14 62910529
14 62910889
14 62911478
14 62913070
14 62913817
14 62914147
14 62914440
14 62914520
14 62914959
14 62915537
14 62915553
14 62915726
14 62916055
14 62916474
14 62918046
14 62918337
14 62918570
14 62918715
14 62918807
14 62918974
14 62919013
14 62919017
14 62919058
14 62920361
14 62921566
14 62921770
14 62921972
14 62922047
14 62922064
14 62922395
14 62922446
14 62922845
14 62922847
14 62923692
14 62923947
14 62924446
14 62924507
14 62924678
14 62924918
14 62924919
14 62924922
14 62925135
14 62925566
14 62925734
14 62925750
14 62925894
14 62925997
14 62926170
14 62926185
14 62926194
14 62926282
14 62926619
14 62926795
14 62926878
14 62926905
14 62927027
14 62927159
14 62927336
14 62927350
14 62927428
14 62927492
14 62927496
14 62927633
14 62927640
14 62927697
14 62927713
14 62927987
14 62928019
14 62928168
14 62928349
14 62928353
14 62928477
14 62928495
14 62928714
14 62928734
14 62928746
14 62928804
14 62929054
14 62929249
14 62929259
14 62929294
14 62929453
14 62929484
14 62929892
14 62930113
14 62930465
14 62930868
14 62931437
14 62931852
14 62931949
14 62932313
14 62932434
14 62932467
14 62932722
14 62933414
14 62933952
14 62933980
14 62934009
14 62934603
14 62934875
14 62935332
14 62935408
14 62935611
14 62935752
14 62936203
14 62936228
14 62936583
14 62939520
14 62939620
14 62939806
14 62939869
14 62939873
14 62940056
14 62940245
14 62940425
14 62940673
14 62940969
14 62941120
14 62941468
14 62941528
14 62941590
14 62941667
14 62941747
14 62941842
14 62941871
14 62941905
14 62941973
14 62941980
14 62942034
14 62942117
14 62942136
14 62942149
14 62942354
14 62942415
14 62942508
14 62942811
14 62943047
14 62943124
14 62943466
14 62943537
14 62944054
14 62944120
14 62944139
14 62944181
14 62944705
14 62944729
14 62944828
14 62944915
14 62944963
14 62945332
14 62945379
14 62945477
14 62945686
14 62945783
14 62946212
14 62946268
14 62946429
14 62946614
14 62947005
14 62947120
14 62947124
14 62947130
14 62947379
14 62947425
14 62947442
14 62947519
14 62947535
14 62947795
14 62947863
14 62947913
14 62947961
14 62948543
14 62948569
14 62948720
14 62948889
14 62948896
14 62949174
14 62949234
14 62949440
14 62949635
14 62949735
14 62949793
14 62949979
14 62950022
14 62950147
14 62950175
14 62950221
14 62950264
14 62950793
14 62950968
14 62951042
14 62951335
14 62951521
14 62951689
14 62951745
14 62951757
14 62951836
14 62951917
14 62952126
14 62952357
14 62952387
14 62952454
14 62952481
14 62952875
14 62953012
14 62953195
14 62953200
14 62953213
14 62953224
14 62953260
14 62953419
14 62953428
14 62953478
14 62953578
14 62953750
14 62953937
14 62954035
14 62954304
14 62955556
14 62955781
14 62955827
14 62956411
14 62956564
14 62956700
14 62957535
14 62957582
14 62957699
14 62957711
14 62958031
14 62958154
14 62958243
14 62958476
14 62959134
14 62959198
14 62959246
14 62959254
14 62959261
14 62959273
14 62959274
14 62959360
14 62959420
14 62959500
14 62959714
14 62959975
14 62960002
14 62960170
14 62960237
14 62960442
14 62960472
14 62960532
14 62960642
14 62960721
14 62961103
14 62961196
14 62961425
14 62961872
14 62962627
14 62963450
14 62963830
14 62963839
14 62965977
14 62966034
14 62966069
14 62966076
14 62968377
14 62968970
14 62969153
14 62969174
14 62969332
14 62969436
14 62969508
14 62969563
14 62969677
14 62969939
14 62970147
14 62970364
14 62970501
14 62970650
14 62971003
14 62971095
14 62971504
14 62971634
14 62971728
14 62971880
14 62971958
14 62971996
14 62972317
14 62972499
14 62972548
14 62972568
14 62973089
14 62973220
14 62973235
14 62973259
14 62973404
14 62973758
14 62973791
14 62974111
14 62974209
14 62974322
14 62974365
14 62974370
14 62974440
14 62974505
14 62974757
14 62974881
14 62974903
14 62974958
14 62974960
14 62974981
14 62975033
14 62975148
14 62975150
14 62975459
14 62975533
14 62975730
14 62975847
14 62975965
14 62975969
14 62976001
14 62976519
14 62976616
14 62976673
14 62976820
14 62977040
14 62977972
14 62978391
14 62978509
14 62978688
14 62978764
14 62979330
14 62979967
14 62980026
14 62980206
14 62980699
14 62980700
14 62982638
14 62982645
14 62982650
14 62982758
14 62982921
14 62983317
14 62983381
14 62983551
14 62983590
14 62983695
14 62983717
14 62983979
14 62984126
14 62984354
14 62984416
14 62984681
14 62984952
14 62985033
14 62985392
14 62985556
14 62985689
14 62985690
14 62985695
14 62985909
14 62986127
14 62986128
14 62986289
14 62986362
14 62986378
14 62986608
14 62986751
14 62986956
14 62987147
14 62987391
14 62988377
14 62988578
14 62989093
14 62989379
14 62989581
14 62989886
14 62990994
14 62991239
14 62991289
14 62991295
14 62991904
14 62992499
14 62992552
14 62992651
14 62993249
14 62993845
14 62993846
14 62993870
14 62993903
14 62993967
14 62994090
14 62994114
14 62994233
14 62994272
14 62994349
14 62994357
14 62994848
14 62994904
14 62994906
14 62994925
14 62994972
14 62995052
14 62995184
14 62995185
14 62995416
14 62995502
14 62995727
14 62995760
14 62995918
14 62995965
14 62996428
14 62996457
14 62996503
14 62996594
14 62996599
14 62996611
14 62996629
14 62996931
14 62996967
14 62997260
14 62997350
14 62997360
14 62997380
14 62997586
14 62997629
14 62997704
14 62997817
14 62998063
14 62998068
14 62998110
14 62998191
14 62998247
14 62998259
14 62998345
14 62998802
14 62999008
14 62999057
14 62999266
14 62999433
14 62999445
14 62999563
14 62999583
14 62999770
14 62999804
14 62999811
14 62999859
14 63000079
14 63000094
14 63000169
14 63000186
14 63000331
14 63000370
14 63000507
14 63000633
14 63000888
14 63000905
14 63000951
14 63001010
14 63001011
14 63001093
14 63001706
14 63001831
14 63001925
14 63001999
14 63002035
14 63002065
14 63002318
14 63002322
14 63002412
14 63002507
14 63002562
14 63002612
14 63002617
14 63002810
14 63002929
14 63003082
14 63003281
14 63003350
14 63003469
14 63003642
14 63003678
14 63003702
14 63003703
14 63003879
14 63003894
14 63003913
14 63003987
14 63004013
14 63004099
14 63004180
14 63004200
14 63004312
14 63004391
14 63004467
14 63004489
14 63004621
14 63005014
14 63005686
14 63006668
14 63006903
14 63008291
14 63008389
14 63008516
14 63008940
14 63010428
14 63010735
14 63011537
14 63012195
14 63013543
14 63015472
14 63015904
14 63016842
14 63017968
14 63018003
14 63018095
14 63022314
14 63022437
14 63022671
14 63023128
14 63023488
14 63023632
14 63024328
14 63024439
14 63025049
14 63025845
14 63026337
14 63026614
14 63026645
14 63027160
14 63027251
14 63027800
14 63028333
14 63028565
14 63028600
14 63028931
14 63029027
14 63029397
14 63029432
14 63030264
14 63030824
14 63031623
14 63031705
14 63032134
14 63032345
14 63032887
14 63033306
14 63035200
14 63036385
14 63036592
14 63036660
14 63036812
14 63036942
14 63040726
14 63040901
14 63042966
14 63043155
14 63043156
14 63043626
14 63043783
14 63044166
14 63044181
14 63044182
14 63044229
14 63044304
14 63044406
14 63044614
14 63044711
14 63044743
14 63044754
14 63044765
14 63044865
14 63044931
14 63045603
14 63045956
14 63046287
14 63046958
14 63047733
14 63049608
14 63049946
14 63049949
14 63049961
14 63052784
14 63052892
14 63052913
14 63052940
14 63053702
14 63053871
14 63055422
14 63055573
14 63055613
14 63055839
14 63056152
14 63056329
14 63056412
14 63056520
14 63056827
14 63057690
14 63057906
14 63058049
14 63058172
14 63058327
14 63058476
14 63058534
14 63058842
14 63058846
14 63059050
14 63059677
14 63059695
14 63059844
14 63060160
14 63062185
14 63062346
14 63062375
14 63062385
14 63062436
14 63062488
14 63062560
14 63062573
14 63062589
14 63062598
14 63062689
14 63062812
14 63062836
14 63062847
14 63062903
14 63062982
14 63062983
14 63063116
14 63063317
14 63063393
14 63063490
14 63063569
14 63063808
14 63063854
14 63063859
14 63063868
14 63063887
14 63064007
14 63064066
14 63064360
14 63064390
14 63065264
14 63065293
14 63065294
14 63065338
14 63065368
14 63065601
14 63065705
14 63065830
14 63066548
14 63066969
14 63067801
14 63068177
14 63068491
14 63068757
14 63068835
14 63069457
14 63069776
14 63069983
14 63070252
14 63070433
14 63070483
14 63070630
14 63071433
14 63071761
14 63071807
14 63071883
14 63071886
14 63072292
14 63072340
14 63072348
14 63072608
14 63072644
14 63072693
14 63072875
14 63072882
14 63072933
14 63072949
14 63073027
14 63073028
14 63073031
14 63073162
14 63073207
14 63073276
14 63073286
14 63073310
14 63073338
14 63073389
14 63073434
14 63073587
14 63073606
14 63073643
14 63073644
14 63073648
14 63073683
14 63073834
14 63074019
14 63074074
14 63074130
14 63074604
14 63074840
14 63075241
14 63075367
14 63075527
14 63075535
14 63075874
14 63076774
14 63076789
14 63076842
14 63076913
14 63077071
14 63077104
14 63077118
14 63077185
14 63077531
14 63077704
14 63077769
14 63077938
14 63078487
14 63078534
14 63080263
14 63080610
14 63081435
14 63081633
14 63082192
14 63082913
14 63082990
14 63086434
14 63086691
14 63088409
14 63088509
14 63088706
14 63089459
14 63089858
14 63089949
14 63090075
14 63090404
14 63090517
14 63090579
14 63090821
14 63091924
14 63091946
14 63091975
14 63091997
14 63092065
14 63092237
14 63092251
14 63092342
14 63092426
14 63092430
14 63092480
14 63092527
14 63092581
14 63092596
14 63092685
14 63093010
14 63093043
14 63093089
14 63093141
14 63093249
14 63093393
14 63093394
14 63093399
14 63093409
14 63093449
14 63093531
14 63093562
14 63093686
14 63093728
14 63093855
14 63093890
14 63093908
14 63093918
14 63093936
14 63093938
14 63093942
14 63093971
14 63093989
14 63093998
14 63093999
14 63094006
14 63094007
14 63094020
14 63094021
14 63094052
14 63094255
14 63094426
14 63094489
14 63094663
14 63094666
14 63094732
14 63094753
14 63094832
14 63094833
14 63094855
14 63094873
14 63094897
14 63094948
14 63095030
14 63095146
14 63095341
14 63095353
14 63095491
14 63095524
14 63095562
14 63096050
14 63096292
14 63096361
14 63096410
14 63096709
14 63096992
14 63097036
14 63097349
14 63097682
14 63097967
14 63098146
14 63098522
14 63099337
14 63099560
14 63100060
14 63100093
14 63100208
14 63100279
14 63100395
14 63100489
14 63100594
14 63100598
14 63100639
14 63100642
14 63100658
14 63100696
14 63100714
14 63100732
14 63100821
14 63100892
14 63100934
14 63101030
14 63101221
14 63101379
14 63101499
14 63101530
14 63101641
14 63101745
14 63101902
14 63101905
14 63101912
14 63102030
14 63102037
14 63102168
14 63102169
14 63102183
14 63102206
14 63102271
14 63102306
14 63102341
14 63102344
14 63102360
14 63102483
14 63102568
14 63102617
14 63102856
14 63102904
14 63102964
14 63103168
14 63103254
14 63103656
14 63103769
14 63103829
14 63103892
14 63104161
14 63104202
14 63104291
14 63104339
14 63104367
14 63104393
14 63105036
14 63105062
14 63105087
14 63105125
14 63105262
14 63105315
14 63105373
14 63105777
14 63105890
14 63105946
14 63105963
14 63105967
14 63105970
14 63106207
14 63106274
14 63106384
14 63106410
14 63106479
14 63106663
14 63106687
14 63106789
14 63106830
14 63106831
14 63106867
14 63106889
14 63107324
14 63107378
14 63107452
14 63107739
14 63107837
14 63107838
14 63107849
14 63107868
14 63107898
14 63107911
14 63107940
14 63107944
14 63107963
14 63108002
14 63108049
14 63108140
14 63108895
14 63108913
14 63109140
14 63109151
14 63109341
14 63109579
14 63109580
14 63109783
14 63109899
14 63110228
14 63110532
14 63110895
14 63110924
14 63111117
14 63111247
14 63111335
14 63111406
14 63111429
14 63111569
14 63111600
14 63111636
14 63111638
14 63111816
14 63111896
14 63111926
14 63111983
14 63112011
14 63112048
14 63112150
14 63112416
14 63112528
14 63112540
14 63112585
14 63112802
14 63112803
14 63112899
14 63112949
14 63112995
14 63113274
14 63113384
14 63113461
14 63113512
14 63113805
14 63114149
14 63114209
14 63114427
14 63114472
14 63114813
14 63114818
14 63114836
14 63115154
14 63115168
14 63115282
14 63115294
14 63115451
14 63115597
14 63116649
14 63116671
14 63116693
14 63116734
14 63116765
14 63116901
14 63117121
14 63117133
14 63117204
14 63117225
14 63117260
14 63117283
14 63117395
14 63117404
14 63117456
14 63117474
14 63117517
14 63117580
14 63117582
14 63117584
14 63117627
14 63118521
14 63118784
14 63118924
14 63119005
14 63119039
14 63119057
14 63120021
14 63120187
14 63120282
14 63120626
14 63120708
14 63120714
14 63120768
14 63121020
14 63121057
14 63121278
14 63124494
14 63124700
14 63124718
14 63125127
14 63125133
14 63125185
14 63125625
14 63125712
14 63125864
14 63126178
14 63126179
14 63126517
14 63126697
14 63127323
14 63127699
14 63127739
14 63127762
14 63127974
14 63128018
14 63128155
14 63128172
14 63128200
14 63128304
14 63128378
14 63128413
14 63129683
14 63129865
14 63129866
14 63129915
14 63129971
14 63129973
14 63130424
14 63130474
14 63132646
14 63132671
14 63132748
14 63132825
14 63132856
14 63132857
14 63132939
14 63133081
14 63133105
14 63133126
14 63133200
14 63133290
14 63133548
14 63133680
14 63133753
14 63133956
14 63135768
14 63136259
14 63136435
14 63136642
14 63136710
14 63136727
14 63136766
14 63136782
14 63136805
14 63136935
14 63136973
14 63137270
14 63137349
14 63137704
14 63137730
14 63137781
14 63137855
14 63138103
14 63138112
14 63138132
14 63138608
14 63139951
14 63140072
14 63140708
14 63141214
14 63142823
14 63143527
14 63151822
14 63155254
14 63156366
14 63156758
14 63157095
14 63158292
14 63159502
14 63160304
14 63162488
14 63164298
14 63164365
14 63168696
14 63168787
14 63169982
14 63170152
14 63170350
14 63171125
14 63171251
14 63172183
14 63173429
14 63173479
14 63173716
14 63173872
14 63173927
14 63173947
14 63174122
14 63175049
14 63177866
14 63178024
14 63178924
14 63179557
14 63181181
14 63181382
14 63182383
14 63182871
14 63183148
14 63183840
14 63183961
14 63184085
14 63184667
14 63185098
14 63186089
14 63186469
14 63188015
14 63188298
14 63188337
14 63188869
14 63188923
14 63188952
14 63189124
14 63189537
14 63190130
14 63190966
14 63191062
14 63191311
14 63191422
14 63191570
14 63191701
14 63192634
14 63193023
14 63193053
14 63193789
14 63193988
14 63194097
14 63194407
14 63194528
14 63194851
14 63194858
14 63195095
14 63195157
14 63195170
14 63195260
14 63195741
14 63196110
14 63196271
14 63196478
14 63196694
14 63196734
14 63196801
14 63196859
14 63196880
14 63196985
14 63196999
14 63197001
14 63197130
14 63197170
14 63197207
14 63197484
14 63197666
14 63197682
14 63197696
14 63197881
14 63197882
14 63197891
14 63198008
14 63198034
14 63198136
14 63198151
14 63198191
14 63198197
14 63198200
14 63198271
14 63198400
14 63198419
14 63198446
14 63198642
14 63198662
14 63198725
14 63199043
14 63200529
14 63201052
14 63201348
14 63203051
14 63203411
14 63204613
14 63204907
14 63206377
14 63206472
14 63206641
14 63206644
14 63207261
14 63208414
14 63208695
14 63208700
14 63209165
14 63209883
14 63209975
14 63210033
14 63210220
14 63210646
14 63210759
14 63211494
14 63212281
14 63213019
14 63213052
14 63213158
14 63213437
14 63214107
14 63214752
14 63214804
14 63215238
14 63215766
14 63216318
14 63216383
14 63218408
14 63219247
14 63219441
14 63220066
14 63220451
14 63220493
14 63220794
14 63221021
14 63221100
14 63221118
14 63221130
14 63221136
14 63221604
14 63221735
14 63221846
14 63222137
14 63222485
14 63222498
14 63222518
14 63222533
14 63222915
14 63223413
14 63223489
14 63223493
14 63223942
14 63225606
14 63225916
14 63225917
14 63226003
14 63226606
14 63226750
14 63228049
14 63228076
14 63228078
14 63228080
14 63228081
14 63228355
14 63228570
14 63228937
14 63230527
14 63230793
14 63231360
14 63232073
14 63233452
14 63233711
14 63233825
14 63234335
14 63234688
14 63236274
14 63236362
14 63236430
14 63236485
14 63237045
14 63237114
14 63237297
14 63237795
14 63238718
14 63239452
14 63240986
14 63241069
14 63241367
14 63242271
14 63242646
14 63243072
14 63244440
14 63244635
14 63244995
14 63244996
14 63245340
14 63245616
14 63245757
14 63245836
14 63246488
14 63246690
14 63247063
14 63247160
14 63247598
14 63247932
14 63247978
14 63248128
14 63249026
14 63249705
14 63249825
14 63249920
14 63250539
14 63250619
14 63250887
14 63251760
14 63251777
14 63252153
14 63252976
14 63253595
14 63253857
14 63254343
14 63254449
14 63255454
14 63257010
14 63257055
14 63257923
14 63258158
14 63258456
14 63258798
14 63259396
14 63262844
14 63263017
14 63263236
14 63263301
14 63263451
14 63263791
14 63264168
14 63264859
14 63265619
14 63265885
14 63266367
14 63266879
14 63267113
14 63267184
14 63267186
14 63267733
14 63267955
14 63267962
14 63268204
14 63268372
14 63268646
14 63268680
14 63268985
14 63268990
14 63269200
14 63269594
14 63269642
14 63270276
14 63270458
14 63270756
14 63271257
14 63271658
14 63272038
14 63272501
14 63273228
14 63273254
14 63273358
14 63273392
14 63273400
14 63273560
14 63274214
14 63274217
14 63274319
14 63274783
14 63274804
14 63275036
14 63275246
14 63275461
14 63275907
14 63276464
14 63276801
14 63277378
14 63277421
14 63278383
14 63278425
14 63279037
14 63279321
14 63279628
14 63281363
14 63281811
14 63281812
14 63282059
14 63282719
14 63283033
14 63283435
14 63283451
14 63283482
14 63283537
14 63283829
14 63284030
14 63285048
14 63285146
14 63285377
14 63285720
14 63286106
14 63286107
14 63286523
14 63286670
14 63286836
14 63286890
14 63287348
14 63289700
14 63289960
14 63291219
14 63291254
14 63294175
14 63294700
14 63296563
14 63296883
14 63297125
14 63297381
14 63297541
14 63297987
14 63298371
14 63298594
14 63299372
14 63299751
14 63299820
14 63301455
14 63301698
14 63303641
14 63304658
14 63304928
14 63305986
14 63306053
14 63306055
14 63306755
14 63306809
14 63306915
14 63306952
14 63307109
14 63307335
14 63309152
14 63309732
14 63310007
14 63310736
14 63310939
14 63314016
14 63314017
14 63314625
14 63315233
14 63315234
14 63315240
14 63315339
14 63315668
14 63315793
14 63316045
14 63316095
14 63316191
14 63316244
14 63316284
14 63316335
14 63318024
14 63318035
14 63318062
14 63318318
14 63318429
14 63318747
14 63319366
14 63319621
14 63319636
14 63319954
14 63319957
14 63320059
14 63320103
14 63320241
14 63320328
14 63320802
14 63320814
14 63320962
14 63321063
14 63321157
14 63321242
14 63321527
14 63321597
14 63321746
14 63321828
14 63322224
14 63322225
14 63322346
14 63322373
14 63322500
14 63322527
14 63322710
14 63322925
14 63322976
14 63323008
14 63323026
14 63323274
14 63323373
14 63323585
14 63324364
14 63324395
14 63324457
14 63324691
14 63324697
14 63324771
14 63325082
14 63325133
14 63325180
14 63325343
14 63325447
14 63325509
14 63325625
14 63325870
14 63325899
14 63325999
14 63326036
14 63326120
14 63326408
14 63326422
14 63326448
14 63326671
14 63326766
14 63326843
14 63326859
14 63326983
14 63327314
14 63327355
14 63327416
14 63327457
14 63327468
14 63327487
14 63327573
14 63327650
14 63327717
14 63327759
14 63327883
14 63328115
14 63328273
14 63328282
14 63328290
14 63328296
14 63328362
14 63328522
14 63329343
14 63329350
14 63329420
14 63329536
14 63329578
14 63329635
14 63329652
14 63329662
14 63329670
14 63329894
14 63329924
14 63329935
14 63329939
14 63330034
14 63330038
14 63330450
14 63330523
14 63330819
14 63331009
14 63331190
14 63332323
14 63332427
14 63332849
14 63332863
14 63332915
14 63333122
14 63333430
14 63333761
14 63333908
14 63333981
14 63334103
14 63334105
14 63334191
14 63334426
14 63334683
14 63335095
14 63336032
14 63337360
14 63337870
14 63338659
14 63339425
14 63339634
14 63339824
14 63340334
14 63340579
14 63340597
14 63340925
14 63341649
14 63341807
14 63342086
14 63342860
14 63342898
14 63342984
14 63343024
14 63343326
14 63343555
14 63343756
14 63347131
14 63347531
14 63348098
14 63348450
14 63348651
14 63348653
14 63348660
14 63348801
14 63349448
14 63350446
14 63350575
14 63350766
14 63350999
14 63351013
14 63351360
14 63351372
14 63352905
14 63353426
14 63353739
14 63354333
14 63354518
14 63354542
14 63354684
14 63354781
14 63355509
14 63355585
14 63355855
14 63356726
14 63356980
14 63357009
14 63357356
14 63357682
14 63357831
14 63358298
14 63359053
14 63359703
14 63360105
14 63360134
14 63360530
14 63360588
14 63361048
14 63361182
14 63361259
14 63361749
14 63362630
14 63363015
14 63363285
14 63363754
14 63364034
14 63364211
14 63364442
14 63364479
14 63365358
14 63366133
14 63366781
14 63367150
14 63367304
14 63367788
14 63368200
14 63368742
14 63368744
14 63369765
14 63370139
14 63370589
14 63371727
14 63371828
14 63371938
14 63372101
14 63373024
14 63373296
14 63373610
14 63374799
14 63374978
14 63374991
14 63375216
14 63375387
14 63375861
14 63376102
14 63376220
14 63377933
14 63378075
14 63378382
14 63378699
14 63379309
14 63379729
14 63379782
14 63380215
14 63380675
14 63381157
14 63381296
14 63381626
14 63381736
14 63382014
14 63382105
14 63382471
14 63382911
14 63382987
14 63383736
14 63385192
14 63385492
14 63385573
14 63385884
14 63385991
14 63386246
14 63387340
14 63387356
14 63388838
14 63389525
14 63389550
14 63389551
14 63390222
14 63390427
14 63390452
14 63390806
14 63390995
14 63391492
14 63392083
14 63392340
14 63392774
14 63393155
14 63393165
14 63393201
14 63393878
14 63394844
14 63395803
14 63396073
14 63396708
14 63396996
14 63397086
14 63397089
14 63398434
14 63398563
14 63398577
14 63398605
14 63399225
14 63399351
14 63399424
14 63399673
14 63400433
14 63400565
14 63401191
14 63401252
14 63402136
14 63402339
14 63402345
14 63402567
14 63402774
14 63402866
14 63402882
14 63403191
14 63403461
14 63403590
14 63403779
14 63404715
14 63404851
14 63404959
14 63405317
14 63405342
14 63405887
14 63406675
14 63406851
14 63406883
14 63406915
14 63406938
14 63407097
14 63407562
14 63407640
14 63407766
14 63407986
14 63408069
14 63408176
14 63409083
14 63409092
14 63409537
14 63409745
14 63409946
14 63410309
14 63411891
14 63411926
14 63411939
14 63411962
14 63411994
14 63413325
14 63413608
14 63414279
14 63414871
14 63415003
14 63415490
14 63415574
14 63415600
14 63416325
14 63416436
14 63416721
14 63417316
14 63417336
14 63419156
14 63420444
14 63420509
14 63420544
14 63421069
14 63421683
14 63422098
14 63422161
14 63422207
14 63422568
14 63423213
14 63423496
14 63424071
14 63424931
14 63425051
14 63425063
14 63425247
14 63425252
14 63425484
14 63425859
14 63425866
14 63425975
14 63426210
14 63426380
14 63426832
14 63429703
14 63429980
14 63430299
14 63430715
14 63431051
14 63431266
14 63431422
14 63431548
14 63431763
14 63431895
14 63431916
14 63432072
14 63432321
14 63432564
14 63432822
14 63432832
14 63433463
14 63433476
14 63433479
14 63434272
14 63434726
14 63434826
14 63435297
14 63435577
14 63436442
14 63436454
14 63436480
14 63436537
14 63436658
14 63436675
14 63436823
14 63436846
14 63437030
14 63437098
14 63437131
14 63437212
14 63437360
14 63437379
14 63437380
14 63437497
14 63437560
14 63437610
14 63437635
14 63438470
14 63438489
14 63438774
14 63438895
14 63438999
14 63439023
14 63439172
14 63439179
14 63439362
14 63439409
14 63439842
14 63439920
14 63439976
14 63440060
14 63440154
14 63440178
14 63440218
14 63440273
14 63440281
14 63440282
14 63440349
14 63440364
14 63440397
14 63440678
14 63440764
14 63440917
14 63441590
14 63441650
14 63442071
14 63442219
14 63442265
14 63443765
14 63443772
14 63445696
14 63445735
14 63445850
14 63445993
14 63446221
14 63446258
14 63447701
14 63447876
14 63447927
14 63448302
14 63448317
14 63449049
14 63449906
14 63450732
14 63451062
14 63451898
14 63452829
14 63453228
14 63453458
14 63453698
14 63454457
14 63454673
14 63455079
14 63455129
14 63455588
14 63456204
14 63456320
14 63456333
14 63457094
14 63457239
14 63457247
14 63458054
14 63458780
14 63459265
14 63461202
14 63461377
14 63461971
14 63462277
14 63462290
14 63462334
14 63462461
14 63462505
14 63465245
14 63465507
14 63465740
14 63466596
14 63466915
14 63467188
14 63467262
14 63467406
14 63467408
14 63467473
14 63467475
14 63467498
14 63467503
14 63467632
14 63467719
14 63467750
14 63467885
14 63467914
14 63467924
14 63467930
14 63467933
14 63467952
14 63468326
14 63468382
14 63468449
14 63468513
14 63468551
14 63468717
14 63469134
14 63469298
14 63469344
14 63469574
14 63469807
14 63470017
14 63470021
14 63470030
14 63470280
14 63470426
14 63470480
14 63470844
14 63471567
14 63472319
14 63472963
14 63473026
14 63473062
14 63473490
14 63473659
14 63473797
14 63473862
14 63473971
14 63474046
14 63474422
14 63474588
14 63475930
14 63476433
14 63476659
14 63477157
14 63477891
14 63478092
14 63478714
14 63478758
14 63479214
14 63479713
14 63480006
14 63480689
14 63482062
14 63482109
14 63483633
14 63484849
14 63485185
14 63485289
14 63485404
14 63485513
14 63485863
14 63486368
14 63486404
14 63486540
14 63487167
14 63487172
14 63487188
14 63487395
14 63487410
14 63488680
14 63488757
14 63488840
14 63489946
14 63490436
14 63490474
14 63490934
14 63491311
14 63491458
14 63491639
14 63492043
14 63492087
14 63494306
14 63495075
14 63495083
14 63495498
14 63496297
14 63498653
14 63498921
14 63498983
14 63499048
14 63499106
14 63499112
14 63499297
14 63499602
14 63500033
14 63500089
14 63500232
14 63500380
14 63500521
14 63500574
14 63500909
14 63501046
14 63501236
14 63501706
14 63502194
14 63502226
14 63502232
14 63502614
14 63502797
14 63502866
14 63502892
14 63502897
14 63503004
14 63503012
14 63503172
14 63503194
14 63503364
14 63503381
14 63503555
14 63503622
14 63503690
14 63503742
14 63504028
14 63504175
14 63504315
14 63504354
14 63504362
14 63504400
14 63504462
14 63504817
14 63505291
14 63505413
14 63505539
14 63505564
14 63505694
14 63505857
14 63505891
14 63505927
14 63505931
14 63505937
14 63505964
14 63505965
14 63506106
14 63506203
14 63506340
14 63506475
14 63506531
14 63506567
14 63506633
14 63506661
14 63506697
14 63506714
14 63506975
14 63507032
14 63507180
14 63507244
14 63507280
14 63507394
14 63507483
14 63507484
14 63507610
14 63507611
14 63507631
14 63510690
14 63510769
14 63510784
14 63510851
14 63510862
14 63510872
14 63510925
14 63510948
14 63511000
14 63511072
14 63511162
14 63511182
14 63511199
14 63511547
14 63511563
14 63512361
14 63512374
14 63512418
14 63512463
14 63512506
14 63512617
14 63512621
14 63513033
14 63513038
14 63513047
14 63513095
14 63513100
14 63513366
14 63513451
14 63513521
14 63513593
14 63513606
14 63513681
14 63513749
14 63513900
14 63513990
14 63514003
14 63514068
14 63514278
14 63514279
14 63514381
14 63514382
14 63514482
14 63514778
14 63514808
14 63514824
14 63517018
14 63517125
14 63517766
14 63518395
14 63518430
14 63518438
14 63518914
14 63519094
14 63519134
14 63519289
14 63520087
14 63520872
14 63521060
14 63522092
14 63522493
14 63522761
14 63522796
14 63523107
14 63523215
14 63523425
14 63524228
14 63524387
14 63524427
14 63524517
14 63524949
14 63525119
14 63525148
14 63525193
14 63526094
14 63526242
14 63526356
14 63526513
14 63526875
14 63526933
14 63527431
14 63527919
14 63529804
14 63529836
14 63533189
14 63534225
14 63534402
14 63534404
14 63534535
14 63534541
14 63536103
14 63536185
14 63536893
14 63537358
14 63537470
14 63537497
14 63537609
14 63538758
14 63538933
14 63539115
14 63540618
14 63543528
14 63543551
14 63543702
14 63543731
14 63544113
14 63544732
14 63544874
14 63545235
14 63545828
14 63546234
14 63546402
14 63549538
14 63550996
14 63551772
14 63551948
14 63553450
14 63553503
14 63554351
14 63554551
14 63554848
14 63555209
14 63555265
14 63555890
14 63555891
14 63556028
14 63556727
14 63557081
14 63558656
14 63558937
14 63558998
14 63559434
14 63559462
14 63559488
14 63559616
14 63559941
14 63560643
14 63560819
14 63560853
14 63560973
14 63561071
14 63561396
14 63561695
14 63561862
14 63562165
14 63562537
14 63562575
14 63562692
14 63562698
14 63563095
14 63563231
14 63563332
14 63563523
14 63564300
14 63564326
14 63566279
14 63567243
14 63567351
14 63567445
14 63568667
14 63570138
14 63570582
14 63570819
14 63571001
14 63571759
14 63572794
14 63573234
14 63573240
14 63573288
14 63573719
14 63573733
14 63573765
14 63573853
14 63573991
14 63574910
14 63575165
14 63575804
14 63576009
14 63576017
14 63576112
14 63577379
14 63577479
14 63577848
14 63578050
14 63578125
14 63579281
14 63580309
14 63580768
14 63581135
14 63582458
14 63582643
14 63583568
14 63583975
14 63584034
14 63584529
14 63584608
14 63586098
14 63591842
14 63592565
14 63592943
14 63596160
14 63596982
14 63598569
14 63599117
14 63599234
14 63599508
14 63599566
14 63599804
14 63599816
14 63600215
14 63601619
14 63604407
14 63604495
14 63608263
14 63608736
14 63608763
14 63609301
14 63609872
14 63609934
14 63609940
14 63610448
14 63610859
14 63610907
14 63612090
14 63612397
14 63612924
14 63613005
14 63613081
14 63613085
14 63613155
14 63613297
14 63615250
14 63615470
14 63615759
14 63615938
14 63616292
14 63617992
14 63620167
14 63620216
14 63621578
14 63621772
14 63624354
14 63624361
14 63624411
14 63624424
14 63624451
14 63624543
14 63624589
14 63624664
14 63625187
14 63625308
14 63626701
14 63627099
14 63627107
14 63627158
14 63627348
14 63627659
14 63627693
14 63628119
14 63628233
14 63628316
14 63628785
14 63628994
14 63629286
14 63630127
14 63630129
14 63630194
14 63630899
14 63630967
14 63630984
14 63630985
14 63630988
14 63631029
14 63631691
14 63631944
14 63632086
14 63632172
14 63632242
14 63632585
14 63632642
14 63632848
14 63632903
14 63632956
14 63633095
14 63633211
14 63633442
14 63633528
14 63633635
14 63634251
14 63634273
14 63634463
14 63634606
14 63634879
14 63635047
14 63636360
14 63636622
14 63636756
14 63636765
14 63636816
14 63636852
14 63636875
14 63636950
14 63637062
14 63637091
14 63637262
14 63637440
14 63637807
14 63637847
14 63638616
14 63639033
14 63639118
14 63639119
14 63639304
14 63639425
14 63639437
14 63639513
14 63639552
14 63639591
14 63639671
14 63639810
14 63640198
14 63640524
14 63641739
14 63641829
14 63643559
14 63643666
14 63643774
14 63643800
14 63643857
14 63644104
14 63644371
14 63644569
14 63644697
14 63644793
14 63644827
14 63644987
14 63645059
14 63645089
14 63645211
14 63645308
14 63645314
14 63645482
14 63645650
14 63645871
14 63645903
14 63646104
14 63646394
14 63646463
14 63646586
14 63646736
14 63646781
14 63646842
14 63646846
14 63646859
14 63646912
14 63647235
14 63647860
14 63647874
14 63648095
14 63648097
14 63648112
14 63648189
14 63648546
14 63648575
14 63648658
14 63648779
14 63648967
14 63648983
14 63649036
14 63649113
14 63649406
14 63649656
14 63649667
14 63649683
14 63649688
14 63649693
14 63649730
14 63649760
14 63649793
14 63649826
14 63649840
14 63649864
14 63649899
14 63649930
14 63650025
14 63650105
14 63650169
14 63650423
14 63650432
14 63650682
14 63650733
14 63650744
14 63650782
14 63650891
14 63650938
14 63651000
14 63651093
14 63651735
14 63652183
14 63652347
14 63652553
14 63652555
14 63652572
14 63652791
14 63652861
14 63653215
14 63653376
14 63653384
14 63653724
14 63654150
14 63654597
14 63654620
14 63654634
14 63654661
14 63654670
14 63655025
14 63655048
14 63655051
14 63655102
14 63655576
14 63655594
14 63655603
14 63655635
14 63655638
14 63655678
14 63655842
14 63655962
14 63656093
14 63656207
14 63656223
14 63656322
14 63656376
14 63656417
14 63656487
14 63656561
14 63656616
14 63656633
14 63656752
14 63656794
14 63656820
14 63656963
14 63657021
14 63657389
14 63657391
14 63657396
14 63657403
14 63657451
14 63657531
14 63658035
14 63658044
14 63658118
14 63658128
14 63658301
14 63658457
14 63658463
14 63658583
14 63658660
14 63658689
14 63658746
14 63658756
14 63658808
14 63658839
14 63658865
14 63658866
14 63659014
14 63659215
14 63659232
14 63660266
14 63660294
14 63660605
14 63660640
14 63660777
14 63660778
14 63660803
14 63660867
14 63660967
14 63661140
14 63661419
14 63661764
14 63662094
14 63662213
14 63662899
14 63663084
14 63663128
14 63663248
14 63663296
14 63663300
14 63663486
14 63663544
14 63663598
14 63663672
14 63663692
14 63663834
14 63663850
14 63663999
14 63664029
14 63664118
14 63664213
14 63664223
14 63664312
14 63664331
14 63664390
14 63665219
14 63665378
14 63665520
14 63666026
14 63666043
14 63666217
14 63666282
14 63666308
14 63666361
14 63668632
14 63668648
14 63668836
14 63668874
14 63668893
14 63668984
14 63669389
14 63669905
14 63670266
14 63670267
14 63670414
14 63670524
14 63670564
14 63670641
14 63670711
14 63670772
14 63671139
14 63671239
14 63671247
14 63671425
14 63671669
14 63673973
14 63673987
14 63674008
14 63674017
14 63674026
14 63674099
14 63674324
14 63674372
14 63674425
14 63674604
14 63674740
14 63674764
14 63674785
14 63674819
14 63674887
14 63675303
14 63675920
14 63675979
14 63676440
14 63677054
14 63678327
14 63678531
14 63679015
14 63679256
14 63679485
14 63679819
14 63681069
14 63682153
14 63685185
14 63685714
14 63685844
14 63685941
14 63685958
14 63685993
14 63686199
14 63686250
14 63686405
14 63688237
14 63688352
14 63688700
14 63689053
14 63689241
14 63689382
14 63689629
14 63689850
14 63689851
14 63690567
14 63690580
14 63691464
14 63691717
14 63692624
14 63692631
14 63693642
14 63693738
14 63693838
14 63694046
14 63694082
14 63694227
14 63694353
14 63694423
14 63694730
14 63694737
14 63695100
14 63695117
14 63695134
14 63695230
14 63695380
14 63695557
14 63695784
14 63696594
14 63696605
14 63698377
14 63698457
14 63698660
14 63698940
14 63699005
14 63699085
14 63699227
14 63699575
14 63699699
14 63699818
14 63699933
14 63699950
14 63699976
14 63700062
14 63700116
14 63700458
14 63700589
14 63702699
14 63703037
14 63703853
14 63703855
14 63703856
14 63704944
14 63705180
14 63705530
14 63705537
14 63705793
14 63706379
14 63706724
14 63706833
14 63707502
14 63707845
14 63708754
14 63709370
14 63710940
14 63714650
14 63716728
14 63718048
14 63719914
14 63720062
14 63720283
14 63720351
14 63720748
14 63720774
14 63720786
14 63720812
14 63720841
14 63720914
14 63721054
14 63721120
14 63721138
14 63721148
14 63721172
14 63721263
14 63721349
14 63723653
14 63724752
14 63725076
14 63725421
14 63725690
14 63726795
14 63728022
14 63728400
14 63729026
14 63730486
14 63730495
14 63730608
14 63730661
14 63731350
14 63732420
14 63733901
14 63736192
14 63739793
14 63740242
14 63741470
14 63741981
14 63741991
14 63742288
14 63743002
14 63743324
14 63744375
14 63745837
14 63747936
14 63747938
14 63748259
14 63748394
14 63748566
14 63748635
14 63748888
14 63750231
14 63750395
14 63750567
14 63750982
14 63751048
14 63751713
14 63752829
14 63753350
14 63753610
14 63753645
14 63753816
14 63753818
14 63755134
14 63755541
14 63756301
14 63758532
14 63758880
14 63759409
14 63759806
14 63759858
14 63759866
14 63760133
14 63760204
14 63760928
14 63761796
14 63763782
14 63763857
14 63763874
14 63766290
14 63766311
14 63766400
14 63766589
14 63766627
14 63766630
14 63767061
14 63767119
14 63767175
14 63767182
14 63767280
14 63767337
14 63767343
14 63767348
14 63767364
14 63767369
14 63767376
14 63767396
14 63767412
14 63767413
14 63767418
14 63767432
14 63767437
14 63767438
14 63767456
14 63767457
14 63767496
14 63767764
14 63767852
14 63767854
14 63767884
14 63767924
14 63767944
14 63768893
14 63768894
14 63769181
14 63769218
14 63769225
14 63769263
14 63769346
14 63769483
14 63769647
14 63770367
14 63770671
14 63770893
14 63770960
14 63771413
14 63771580
14 63771618
14 63772021
14 63773477
14 63773642
14 63773837
14 63773987
14 63774953
14 63775212
14 63775338
14 63775359
14 63776692
14 63776811
14 63777052
14 63777202
14 63780968
14 63781640
14 63781989
14 63782465
14 63783334
14 63784633
14 63785101
14 63785447
14 63786342
14 63786348
14 63786495
14 63787069
14 63788871
14 63790390
14 63791013
14 63791651
14 63791742
14 63791810
14 63792026
14 63792076
14 63793001
14 63793114
14 63793329
14 63796654
14 63796665
14 63797008
14 63797648
14 63797690
14 63797995
14 63798836
14 63799008
14 63800587
14 63800657
14 63800778
14 63801447
14 63801966
14 63802609
14 63804647
14 63805244
14 63805311
14 63805771
14 63805903
14 63806006
14 63806619
14 63809094
14 63810319
14 63810948
14 63811867
14 63812269
14 63812388
14 63812829
14 63813327
14 63813432
14 63814233
14 63814333
14 63814476
14 63814539
14 63815726
14 63816394
14 63816786
14 63818264
14 63818637
14 63819233
14 63819359
14 63819815
14 63819910
14 63819969
14 63820592
14 63821477
14 63821776
14 63822909
14 63822979
14 63826839
14 63826966
14 63827267
14 63830379
14 63831183
14 63831191
14 63832212
14 63832231
14 63833689
14 63834448
14 63835805
14 63835817
14 63836300
14 63836618
14 63836776
14 63837167
14 63837223
14 63837503
14 63837808
14 63840240
14 63840821
14 63841265
14 63841859
14 63842206
14 63842468
14 63843247
14 63843301
14 63843483
14 63843601
14 63843921
14 63844142
14 63844252
14 63844495
14 63846236
14 63846608
14 63846976
14 63847494
14 63850061
14 63850266
14 63850866
14 63850918
14 63851219
14 63851290
14 63851451
14 63852098
14 63852695
14 63854000
14 63854444
14 63855659
14 63856578
14 63856749
14 63858342
14 63858794
14 63859456
14 63861873
14 63861967
14 63862713
14 63863066
14 63863155
14 63863866
14 63864009
14 63864434
14 63865539
14 63865565
14 63865656
14 63866208
14 63866704
14 63867467
14 63867673
14 63867760
14 63868560
14 63868608
14 63868809
14 63869365
14 63870552
14 63870679
14 63871170
14 63871219
14 63871274
14 63871531
14 63871747
14 63872301
14 63872727
14 63872746
14 63872755
14 63872814
14 63872840
14 63873089
14 63873209
14 63873387
14 63874030
14 63874838
14 63874850
14 63876547
14 63880364
14 63880484
14 63880660
14 63880737
14 63881750
14 63884507
14 63884780
14 63885568
14 63886098
14 63886318
14 63886330
14 63887895
14 63888168
14 63888316
14 63888347
14 63888423
14 63888481
14 63888886
14 63888992
14 63889807
14 63891037
14 63891053
14 63891735
14 63893138
14 63893776
14 63893994
14 63894542
14 63895062
14 63895076
14 63895357
14 63895520
14 63896731
14 63896779
14 63897528
14 63897562
14 63897808
14 63897902
14 63898021
14 63898116
14 63898157
14 63900238
14 63901272
14 63901297
14 63901590
14 63901872
14 63902441
14 63902550
14 63903558
14 63903656
14 63904324
14 63904398
14 63904439
14 63904470
14 63905798
14 63905986
14 63906225
14 63907039
14 63909279
14 63909778
14 63909820
14 63910156
14 63910844
14 63912083
14 63913571
14 63913993
14 63914851
14 63915453
14 63916679
14 63917167
14 63917908
14 63919365
14 63919878
14 63921246
14 63921596
14 63921772
14 63922277
14 63922492
14 63923401
14 63923499
14 63924293
14 63924486
14 63924647
14 63924949
14 63925063
14 63925255
14 63925324
14 63925691
14 63925982
14 63926108
14 63926232
14 63926363
14 63926658
14 63926702
14 63926773
14 63926970
14 63927019
14 63927407
14 63927411
14 63927910
14 63928042
14 63928071
14 63928107
14 63928308
14 63928813
14 63928838
14 63929032
14 63929154
14 63929255
14 63929740
14 63929756
14 63929816
14 63929845
14 63930132
14 63930162
14 63930777
14 63930885
14 63931187
14 63931209
14 63931536
14 63931782
14 63931882
14 63931956
14 63932046
14 63932049
14 63932131
14 63932587
14 63932695
14 63932747
14 63932798
14 63932894
14 63932979
14 63933098
14 63933793
14 63933866
14 63933923
14 63934185
14 63934339
14 63934828
14 63934994
14 63935037
14 63935209
14 63935580
14 63937884
14 63937940
14 63938007
14 63938247
14 63938516
14 63938548
14 63938574
14 63938584
14 63938700
14 63938862
14 63938873
14 63939131
14 63939553
14 63940315
14 63941339
14 63942392
14 63942604
14 63943460
14 63944019
14 63944148
14 63944162
14 63944252
14 63944396
14 63944829
14 63945056
14 63945128
14 63946001
14 63947689
14 63948262
14 63948702
14 63949186
14 63949721
14 63949750
14 63951276
14 63951548
14 63951703
14 63952083
14 63952092
14 63952168
14 63952300
14 63953345
14 63953625
14 63953635
14 63953691
14 63954312
14 63954450
14 63956343
14 63956484
14 63957459
14 63957486
14 63958404
14 63958475
14 63958795
14 63958835
14 63958865
14 63958878
14 63958883
14 63959758
14 63959835
14 63960055
14 63960057
14 63961545
14 63961943
14 63963621
14 63964057
14 63964570
14 63964820
14 63964979
14 63965106
14 63965857
14 63966062
14 63967668
14 63967864
14 63968382
14 63969033
14 63970403
14 63972613
14 63973221
14 63973510
14 63973518
14 63973905
14 63974335
14 63974545
14 63975054
14 63975781
14 63976351
14 63976486
14 63977419
14 63977568
14 63977732
14 63979940
14 63979983
14 63981683
14 63982114
14 63982135
14 63982751
14 63982971
14 63983179
14 63983253
14 63983261
14 63983377
14 63983506
14 63984139
14 63984398
14 63984579
14 63985799
14 63986475
14 63986671
14 63988103
14 63988461
14 63988604
14 63988813
14 63989067
14 63991347
14 63991810
14 63991957
14 63991976
14 63992046
14 63992315
14 63992446
14 63992481
14 63992768
14 63993125
14 63993380
14 63993588
14 63993715
14 63993904
14 63994118
14 63994121
14 63994663
14 63994697
14 63994707
14 63994914
14 63994998
14 63995060
14 63995130
14 63995144
14 63995349
14 63995455
14 63995477
14 63995538
14 63995660
14 63996005
14 63996006
14 63996086
14 63996120
14 63996175
14 63997136
14 63997589
14 63998493
14 63998673
14 63998722
14 63998775
14 63999031
14 63999473
14 63999537
14 63999810
14 64000538
14 64000688
14 64000791
14 64000799
14 64000871
14 64002273
14 64002293
14 64003216
14 64003523
14 64004141
14 64005340
14 64005556
14 64006531
14 64006687
14 64007633
14 64008143
14 64008659
14 64010039
14 64010226
14 64010468
14 64011878
14 64011910
14 64011911
14 64012000
14 64012002
14 64012424
14 64012587
14 64012857
14 64012901
14 64013048
14 64013206
14 64013310
14 64013380
14 64013586
14 64013787
14 64013844
14 64013865
14 64013899
14 64013954
14 64014012
14 64014363
14 64014556
14 64014749
14 64014830
14 64015091
14 64015337
14 64015557
14 64015614
14 64015634
14 64015728
14 64015829
14 64015886
14 64015920
14 64015959
14 64016034
14 64016051
14 64016092
14 64016393
14 64016399
14 64016440
14 64016500
14 64017026
14 64017426
14 64017972
14 64018182
14 64018541
14 64018566
14 64018602
14 64018696
14 64018806
14 64019367
14 64019409
14 64019591
14 64019653
14 64019659
14 64019861
14 64020039
14 64020136
14 64020233
14 64020293
14 64020515
14 64020520
14 64020654
14 64020666
14 64021080
14 64021252
14 64021466
14 64021470
14 64021762
14 64022031
14 64022132
14 64022364
14 64022599
14 64022797
14 64023319
14 64023497
14 64023648
14 64023928
14 64024414
14 64024472
14 64024491
14 64025385
14 64025461
14 64025567
14 64025636
14 64025923
14 64026203
14 64026217
14 64027001
14 64027958
14 64027971
14 64028185
14 64028941
14 64029006
14 64030161
14 64030185
14 64030233
14 64030284
14 64030325
14 64031289
14 64031740
14 64031786
14 64031802
14 64032049
14 64032087
14 64032266
14 64032310
14 64032311
14 64032638
14 64032675
14 64032710
14 64033215
14 64033721
14 64033912
14 64034122
14 64034236
14 64034241
14 64034461
14 64034741
14 64034769
14 64035003
14 64035070
14 64035204
14 64035307
14 64035684
14 64036002
14 64036141
14 64036307
14 64036467
14 64036647
14 64036830
14 64037087
14 64037247
14 64037725
14 64037740
14 64037792
14 64038171
14 64039157
14 64039177
14 64039213
14 64039396
14 64039527
14 64039744
14 64040043
14 64041104
14 64041192
14 64041740
14 64041773
14 64043018
14 64043186
14 64043398
14 64043472
14 64044282
14 64045222
14 64046033
14 64046530
14 64046771
14 64047948
14 64048234
14 64048350
14 64048912
14 64049538
14 64049960
14 64050255
14 64050733
14 64052677
14 64052949
14 64053060
14 64053256
14 64053539
14 64054024
14 64054029
14 64056487
14 64057246
14 64059125
14 64059678
14 64059808
14 64060376
14 64060855
14 64061161
14 64061208
14 64063106
14 64063407
14 64063424
14 64063438
14 64065289
14 64065391
14 64065646
14 64065929
14 64066440
14 64068331
14 64069432
14 64069438
14 64069497
14 64071268
14 64071924
14 64072208
14 64075079
14 64075396
14 64075712
14 64077957
14 64078077
14 64078562
14 64078922
14 64078939
14 64079682
14 64080301
14 64080424
14 64081146
14 64081492
14 64082789
14 64084013
14 64087010
14 64087236
14 64087452
14 64087824
14 64088106
14 64088571
14 64088601
14 64088966
14 64088993
14 64090756
14 64090990
14 64092869
14 64093183
14 64093979
14 64094744
14 64094764
14 64094842
14 64094898
14 64095342
14 64096123
14 64096284
14 64096871
14 64097097
14 64098590
14 64099095
14 64099860
14 64100041
14 64100688
14 64100732
14 64100785
14 64101158
14 64103380
14 64103585
14 64103618
14 64103702
14 64103722
14 64105674
14 64106386
14 64109191
14 64109852
14 64112841
14 64113201
14 64113202
14 64116439
14 64116591
14 64116803
14 64117354
14 64117593
14 64118980
14 64119255
14 64119267
14 64119457
14 64119734
14 64119830
14 64119982
14 64120022
14 64120048
14 64120163
14 64120164
14 64120178
14 64120179
14 64120181
14 64120578
14 64120674
14 64120732
14 64121420
14 64121683
14 64121936
14 64122618
14 64122809
14 64123161
14 64123199
14 64123398
14 64123569
14 64123599
14 64123658
14 64123757
14 64124037
14 64124198
14 64124538
14 64124863
14 64124882
14 64125084
14 64125131
14 64125495
14 64125524
14 64125644
14 64125673
14 64125768
14 64126071
14 64127057
14 64127125
14 64127373
14 64127618
14 64127752
14 64127771
14 64128349
14 64128476
14 64128517
14 64129801
14 64129815
14 64129902
14 64130198
14 64130443
14 64130574
14 64130621
14 64130640
14 64130801
14 64130805
14 64130871
14 64130960
14 64131014
14 64131043
14 64131083
14 64131767
14 64131884
14 64131926
14 64132125
14 64132548
14 64132565
14 64132591
14 64132982
14 64133587
14 64137046
14 64137912
14 64138045
14 64138218
14 64138669
14 64138698
14 64139041
14 64139679
14 64139875
14 64139884
14 64140040
14 64141391
14 64141796
14 64141877
14 64141994
14 64142217
14 64142427
14 64142559
14 64142590
14 64142954
14 64143002
14 64143028
14 64143440
14 64143450
14 64143454
14 64143468
14 64143469
14 64143577
14 64143762
14 64143798
14 64144005
14 64144114
14 64144282
14 64144356
14 64144392
14 64144813
14 64144826
14 64144995
14 64145024
14 64145028
14 64145029
14 64145043
14 64145067
14 64145376
14 64145523
14 64145528
14 64145760
14 64145840
14 64146980
14 64148310
14 64149767
14 64150895
14 64151499
14 64151596
14 64151634
14 64151652
14 64152966
14 64153324
14 64153979
14 64154091
14 64154926
14 64154981
14 64155172
14 64155242
14 64155480
14 64155507
14 64155563
14 64155784
14 64155798
14 64155886
14 64156249
14 64157219
14 64158137
14 64159040
14 64160693
14 64160916
14 64161078
14 64161162
14 64161409
14 64161768
14 64161769
14 64162931
14 64162946
14 64163089
14 64163480
14 64163490
14 64163524
14 64164572
14 64166440
14 64168316
14 64169811
14 64170002
14 64170797
14 64171152
14 64172896
14 64173321
14 64175770
14 64176116
14 64177086
14 64177264
14 64177719
14 64177896
14 64178002
14 64179097
14 64179549
14 64180166
14 64180554
14 64180565
14 64181474
14 64183725
14 64184371
14 64184474
14 64185345
14 64185501
14 64187085
14 64188032
14 64188091
14 64188739
14 64188892
14 64189886
14 64190629
14 64191661
14 64192050
14 64192201
14 64192773
14 64193163
14 64193345
14 64193401
14 64195154
14 64195885
14 64195979
14 64196030
14 64196061
14 64196135
14 64196960
14 64197083
14 64197125
14 64197428
14 64198035
14 64198054
14 64198249
14 64198250
14 64198262
14 64198361
14 64198370
14 64199992
14 64200121
14 64200189
14 64200193
14 64200216
14 64200268
14 64200706
14 64200708
14 64200778
14 64201150
14 64201333
14 64201834
14 64202057
14 64203155
14 64203176
14 64203231
14 64203320
14 64204652
14 64204942
14 64204991
14 64205412
14 64205475
14 64205517
14 64205765
14 64206652
14 64206695
14 64206699
14 64206887
14 64207568
14 64207623
14 64208039
14 64208665
14 64208738
14 64209195
14 64209294
14 64209460
14 64209609
14 64209734
14 64209746
14 64210220
14 64210376
14 64210588
14 64210910
14 64211148
14 64211229
14 64211383
14 64211530
14 64211729
14 64211789
14 64211845
14 64214311
14 64214495
14 64214775
14 64216825
14 64216877
14 64218380
14 64218695
14 64218774
14 64218825
14 64218860
14 64219272
14 64219535
14 64219628
14 64220537
14 64220589
14 64221055
14 64221767
14 64221960
14 64222314
14 64222415
14 64222449
14 64222452
14 64223915
14 64224767
14 64227044
14 64227367
14 64227770
14 64228816
14 64228835
14 64228899
14 64229902
14 64230053
14 64230054
14 64230839
14 64230864
14 64230865
14 64230926
14 64231054
14 64231282
14 64231734
14 64232451
14 64232452
14 64232749
14 64234782
14 64235264
14 64235532
14 64235809
14 64236333
14 64236756
14 64236778
14 64236893
14 64237402
14 64237703
14 64240330
14 64240374
14 64242663
14 64244325
14 64244372
14 64244838
14 64245355
14 64246031
14 64246194
14 64246372
14 64246520
14 64247077
14 64247106
14 64247448
14 64247547
14 64247570
14 64247626
14 64248376
14 64248791
14 64249542
14 64249612
14 64249641
14 64250425
14 64250427
14 64250456
14 64250752
14 64251506
14 64251909
14 64251910
14 64252049
14 64252282
14 64252975
14 64253243
14 64253470
14 64253813
14 64254321
14 64254566
14 64255932
14 64256239
14 64256634
14 64256771
14 64256863
14 64258213
14 64258215
14 64258228
14 64258735
14 64259074
14 64259226
14 64259439
14 64259654
14 64259973
14 64260753
14 64261460
14 64261690
14 64261691
14 64262327
14 64262644
14 64263134
14 64263188
14 64263320
14 64263339
14 64263341
14 64263473
14 64263701
14 64266019
14 64266534
14 64267753
14 64270497
14 64270800
14 64270801
14 64270802
14 64272871
14 64273283
14 64273845
14 64274211
14 64274345
14 64274366
14 64274501
14 64274572
14 64274688
14 64275286
14 64275790
14 64277648
14 64277990
14 64278533
14 64278548
14 64279887
14 64280532
14 64281777
14 64282429
14 64282753
14 64283129
14 64283194
14 64283265
14 64283949
14 64284840
14 64285339
14 64285443
14 64285499
14 64288396
14 64288479
14 64288970
14 64289071
14 64289268
14 64289284
14 64289534
14 64289600
14 64289962
14 64290533
14 64290826
14 64291168
14 64291388
14 64291961
14 64292268
14 64292667
14 64293832
14 64294314
14 64295005
14 64295627
14 64295733
14 64296020
14 64296204
14 64296487
14 64296505
14 64296897
14 64297610
14 64298658
14 64298672
14 64298962
14 64299539
14 64299692
14 64299714
14 64299955
14 64300280
14 64300484
14 64301158
14 64302078
14 64302759
14 64302870
14 64303961
14 64304022
14 64304109
14 64304184
14 64304185
14 64304218
14 64304436
14 64304684
14 64304743
14 64304757
14 64304912
14 64304915
14 64304919
14 64304937
14 64305025
14 64305083
14 64305168
14 64305345
14 64305470
14 64305518
14 64305552
14 64305565
14 64305568
14 64305572
14 64305601
14 64305691
14 64306001
14 64306136
14 64307132
14 64307153
14 64307439
14 64307635
14 64307641
14 64307744
14 64308230
14 64308262
14 64308277
14 64308605
14 64309359
14 64309508
14 64309814
14 64309961
14 64310015
14 64311247
14 64311323
14 64311429
14 64311431
14 64311524
14 64311906
14 64311986
14 64312258
14 64312269
14 64312430
14 64312537
14 64312621
14 64315255
14 64315421
14 64315680
14 64315831
14 64315865
14 64315868
14 64315872
14 64315943
14 64316065
14 64316782
14 64316970
14 64316987
14 64317003
14 64317104
14 64317249
14 64317288
14 64317847
14 64317896
14 64317984
14 64318019
14 64318275
14 64318340
14 64318361
14 64320382
14 64320456
14 64320517
14 64320590
14 64321569
14 64322121
14 64322280
14 64322498
14 64322505
14 64322532
14 64322540
14 64322556
14 64322697
14 64322863
14 64322887
14 64323213
14 64323276
14 64323316
14 64323374
14 64323641
14 64323650
14 64323689
14 64323696
14 64323732
14 64323777
14 64323876
14 64324145
14 64324231
14 64324316
14 64324366
14 64324389
14 64324426
14 64324433
14 64324801
14 64324828
14 64324914
14 64324996
14 64325036
14 64325776
14 64326129
14 64326223
14 64326319
14 64326363
14 64327206
14 64327223
14 64327454
14 64327480
14 64327906
14 64328118
14 64328324
14 64328826
14 64329014
14 64330086
14 64330087
14 64330324
14 64330337
14 64330354
14 64330355
14 64330542
14 64330655
14 64330677
14 64330729
14 64330956
14 64330959
14 64331584
14 64332025
14 64332314
14 64332315
14 64333550
14 64333648
14 64335225
14 64335473
14 64336521
14 64336666
14 64336717
14 64336877
14 64337559
14 64337637
14 64337743
14 64337889
14 64337923
14 64338277
14 64338374
14 64338406
14 64338417
14 64338430
14 64338584
14 64338717
14 64338718
14 64338977
14 64339002
14 64339120
14 64339789
14 64340927
14 64341329
14 64341911
14 64341932
14 64342319
14 64343119
14 64343282
14 64343290
14 64343309
14 64343508
14 64343924
14 64344233
14 64345053
14 64346370
14 64346711
14 64347497
14 64347521
14 64348198
14 64348399
14 64348939
14 64349084
14 64349161
14 64349296
14 64350212
14 64350624
14 64350839
14 64351394
14 64352084
14 64353146
14 64353568
14 64353978
14 64354461
14 64354742
14 64354796
14 64354821
14 64355298
14 64356439
14 64356590
14 64356678
14 64356734
14 64357697
14 64358195
14 64358471
14 64363200
14 64363642
14 64363814
14 64363899
14 64364400
14 64364484
14 64365133
14 64365398
14 64366700
14 64367289
14 64368773
14 64369527
14 64370205
14 64371637
14 64372637
14 64372667
14 64372799
14 64372832
14 64373588
14 64373902
14 64374298
14 64374967
14 64375293
14 64375302
14 64376199
14 64376688
14 64377140
14 64377344
14 64377490
14 64377587
14 64377810
14 64379207
14 64379499
14 64379819
14 64380685
14 64380706
14 64383464
14 64384929
14 64384955
14 64385186
14 64385355
14 64386639
14 64386796
14 64388675
14 64389027
14 64389383
14 64389462
14 64389561
14 64395024
14 64395511
14 64395565
14 64395566
14 64395573
14 64395581
14 64395865
14 64396319
14 64396621
14 64397395
14 64397500
14 64397571
14 64397652
14 64397824
14 64397829
14 64397863
14 64398062
14 64398109
14 64398636
14 64398773
14 64398833
14 64398856
14 64399024
14 64399103
14 64399124
14 64399170
14 64399333
14 64399499
14 64399682
14 64399755
14 64399756
14 64400400
14 64400426
14 64400477
14 64400691
14 64400713
14 64400791
14 64400813
14 64400823
14 64401003
14 64401189
14 64401308
14 64401558
14 64401805
14 64401810
14 64401854
14 64401857
14 64402370
14 64402390
14 64402392
14 64402508
14 64402610
14 64402689
14 64402772
14 64402953
14 64403025
14 64403111
14 64403119
14 64403167
14 64403382
14 64403529
14 64403619
14 64403652
14 64403734
14 64403761
14 64404107
14 64404469
14 64404759
14 64404831
14 64407068
14 64407152
14 64407258
14 64407267
14 64407325
14 64407326
14 64407342
14 64408158
14 64408289
14 64408522
14 64408699
14 64408794
14 64408828
14 64408848
14 64408890
14 64408903
14 64409003
14 64409285
14 64409459
14 64409603
14 64409777
14 64410510
14 64410557
14 64410727
14 64411052
14 64411084
14 64411144
14 64411466
14 64411599
14 64411879
14 64413839
14 64414860
14 64414870
14 64415226
14 64415307
14 64415373
14 64415878
14 64415924
14 64416368
14 64416400
14 64416524
14 64416865
14 64416944
14 64416993
14 64417031
14 64417032
14 64417043
14 64417069
14 64417187
14 64417224
14 64417388
14 64417449
14 64417471
14 64417669
14 64418499
14 64422985
14 64424163
14 64424211
14 64426306
14 64426560
14 64428440
14 64428939
14 64429668
14 64431507
14 64431828
14 64432350
14 64432526
14 64433148
14 64436042
14 64439566
14 64440139
14 64440266
14 64440809
14 64440908
14 64441864
14 64442818
14 64443030
14 64444604
14 64446417
14 64446663
14 64447916
14 64447997
14 64450060
14 64452422
14 64452467
14 64452807
14 64453707
14 64456311
14 64456706
14 64459009
14 64462856
14 64463106
14 64463170
14 64463183
14 64463497
14 64463724
14 64464254
14 64464811
14 64466390
14 64467481
14 64467612
14 64467872
14 64468064
14 64472702
14 64473765
14 64473998
14 64474167
14 64474401
14 64475410
14 64477757
14 64478766
14 64479111
14 64479351
14 64480944
14 64482440
14 64484560
14 64484598
14 64485171
14 64485402
14 64486481
14 64486486
14 64486523
14 64487587
14 64487847
14 64487874
14 64489519
14 64491725
14 64491779
14 64492515
14 64492568
14 64492879
14 64492978
14 64493375
14 64498424
14 64499147
14 64499508
14 64499553
14 64500397
14 64500486
14 64500946
14 64501825
14 64502016
14 64502025
14 64502061
14 64502341
14 64502730
14 64503212
14 64504608
14 64505501
14 64505797
14 64505953
14 64506809
14 64507126
14 64507823
14 64507924
14 64508083
14 64508411
14 64509121
14 64509693
14 64510003
14 64510583
14 64511016
14 64511483
14 64511640
14 64512058
14 64512482
14 64513165
14 64514136
14 64514178
14 64514199
14 64514459
14 64514604
14 64514735
14 64514856
14 64514888
14 64517554
14 64517750
14 64517995
14 64518246
14 64518270
14 64518581
14 64518711
14 64518781
14 64518941
14 64519590
14 64521072
14 64521235
14 64521331
14 64522016
14 64522419
14 64522885
14 64522979
14 64523581
14 64524301
14 64524953
14 64524958
14 64525038
14 64525266
14 64525724
14 64528617
14 64528913
14 64528958
14 64529152
14 64529392
14 64529857
14 64530016
14 64530494
14 64531012
14 64531014
14 64531602
14 64533427
14 64533946
14 64534077
14 64535247
14 64535692
14 64536070
14 64536740
14 64541201
14 64541589
14 64541731
14 64542173
14 64542593
14 64543086
14 64543255
14 64543683
14 64543721
14 64544476
14 64544850
14 64545787
14 64546193
14 64546342
14 64546722
14 64547154
14 64548795
14 64548948
14 64549100
14 64549283
14 64552298
14 64552428
14 64554309
14 64556295
14 64556780
14 64556845
14 64557481
14 64561044
14 64563242
14 64563691
14 64563798
14 64564120
14 64566614
14 64566762
14 64567007
14 64568055
14 64568266
14 64569133
14 64570121
14 64570540
14 64573910
14 64574199
14 64574228
14 64574231
14 64574662
14 64574695
14 64574696
14 64575238
14 64577214
14 64578956
14 64579494
14 64582192
14 64582415
14 64583397
14 64585703
14 64586490
14 64586918
14 64587441
14 64588275
14 64588654
14 64589350
14 64589580
14 64589831
14 64593574
14 64596915
14 64598470
14 64598508
14 64598589
14 64598786
14 64598914
14 64603719
14 64604440
14 64604442
14 64604759
14 64605309
14 64605522
14 64606886
14 64607563
14 64608932
14 64610201
14 64610567
14 64611881
14 64614529
14 64616361
14 64617199
14 64619029
14 64620260
14 64620969
14 64622726
14 64623817
14 64625185
14 64629182
14 64629308
14 64630284
14 64631300
14 64631807
14 64632757
14 64635467
14 64635625
14 64636477
14 64637503
14 64637885
14 64638307
14 64638719
14 64640665
14 64640762
14 64642324
14 64642325
14 64642773
14 64643132
14 64643577
14 64643973
14 64645475
14 64646402
14 64647255
14 64647846
14 64648348
14 64648601
14 64655090
14 64656897
14 64657150
14 64661940
14 64662945
14 64663600
14 64665848
14 64666449
14 64668529
14 64670388
14 64671289
14 64671483
14 64672856
14 64673443
14 64673546
14 64673631
14 64674732
14 64675087
14 64675837
14 64675984
14 64676420
14 64677866
14 64677870
14 64678934
14 64679799
14 64680290
14 64680946
14 64681046
14 64681915
14 64683545
14 64683796
14 64684079
14 64685397
14 64686904
14 64687099
14 64687603
14 64688128
14 64688641
14 64689916
14 64690028
14 64690358
14 64690876
14 64694126
14 64694433
14 64695266
14 64695500
14 64695588
14 64695692
14 64695693
14 64696017
14 64696019
14 64697137
14 64697772
14 64697982
14 64698622
14 64698738
14 64698823
14 64699059
14 64699400
14 64700102
14 64701541
14 64701829
14 64703200
14 64704304
14 64704633
14 64704990
14 64705341
14 64705815
14 64707553
14 64707707
14 64707766
14 64708627
14 64708779
14 64708889
14 64709007
14 64709317
14 64709571
14 64709643
14 64709971
14 64710305
14 64710325
14 64711190
14 64711233
14 64711238
14 64712089
14 64712461
14 64712740
14 64712741
14 64713649
14 64713707
14 64713933
14 64714611
14 64715216
14 64715575
14 64718069
14 64718926
14 64719197
14 64719331
14 64719349
14 64719563
14 64720532
14 64721307
14 64721612
14 64721803
14 64722249
14 64725165
14 64726697
14 64726732
14 64727218
14 64727621
14 64728821
14 64729386
14 64729716
14 64729984
14 64730005
14 64730227
14 64731162
14 64731521
14 64731566
14 64732941
14 64732984
14 64733066
14 64733111
14 64733188
14 64733235
14 64733329
14 64733372
14 64733688
14 64733953
14 64734050
14 64734558
14 64734615
14 64734881
14 64734980
14 64735719
14 64735780
14 64736158
14 64736497
14 64736719
14 64736738
14 64736853
14 64737579
14 64737714
14 64737946
14 64738423
14 64738866
14 64738867
14 64738919
14 64738977
14 64738982
14 64739698
14 64739830
14 64739974
14 64740164
14 64740506
14 64740529
14 64740659
14 64740845
14 64740942
14 64741264
14 64741287
14 64742055
14 64742124
14 64742160
14 64742772
14 64743062
14 64743582
14 64744884
14 64745159
14 64745424
14 64745530
14 64745864
14 64746174
14 64747684
14 64748194
14 64748620
14 64748689
14 64748964
14 64751412
14 64751439
14 64751441
14 64751465
14 64751979
14 64752192
14 64752220
14 64752348
14 64752490
14 64752983
14 64753071
14 64754192
14 64754541
14 64754889
14 64755087
14 64756562
14 64757042
14 64757564
14 64757954
14 64758213
14 64761072
14 64761179
14 64761334
14 64761376
14 64761459
14 64763378
14 64763631
14 64764198
14 64764550
14 64764633
14 64764656
14 64765299
14 64765957
14 64769623
14 64769657
14 64770331
14 64770335
14 64770839
14 64771376
14 64771489
14 64772938
14 64773187
14 64773339
14 64773852
14 64775138
14 64775179
14 64775505
14 64775535
14 64775600
14 64775630
14 64775843
14 64775958
14 64777725
14 64777886
14 64778939
14 64779026
14 64779186
14 64779306
14 64779311
14 64779893
14 64779905
14 64782181
14 64783403
14 64783434
14 64783944
14 64784019
14 64784166
14 64788229
14 64788435
14 64788709
14 64788806
14 64791663
14 64792722
14 64792739
14 64793190
14 64793317
14 64793456
14 64794299
14 64795104
14 64796372
14 64797204
14 64798293
14 64799134
14 64799493
14 64799718
14 64800280
14 64800511
14 64800621
14 64801110
14 64801882
14 64803920
14 64804164
14 64804558
14 64804697
14 64804780
14 64804998
14 64805643
14 64806021
14 64806225
14 64806584
14 64806847
14 64806900
14 64806960
14 64807349
14 64807385
14 64807459
14 64807555
14 64807592
14 64808170
14 64808220
14 64808632
14 64808847
14 64808924
14 64811247
14 64811309
14 64813190
14 64814416
14 64814463
14 64815369
14 64815491
14 64815935
14 64817445
14 64817565
14 64817601
14 64818235
14 64819158
14 64819212
14 64819522
14 64819967
14 64821508
14 64821811
14 64822138
14 64822607
14 64823306
14 64824764
14 64824985
14 64826395
14 64826973
14 64827622
14 64829290
14 64829294
14 64829389
14 64829490
14 64830493
14 64830516
14 64830785
14 64832212
14 64832937
14 64835432
14 64835551
14 64835591
14 64835807
14 64835859
14 64836792
14 64838507
14 64838613
14 64838646
14 64838883
14 64840656
14 64840950
14 64841354
14 64841517
14 64841564
14 64841976
14 64842069
14 64842467
14 64842850
14 64843496
14 64843816
14 64844219
14 64844634
14 64844643
14 64845361
14 64845503
14 64845566
14 64846181
14 64848878
14 64849054
14 64849091
14 64849737
14 64850405
14 64850448
14 64850794
14 64851674
14 64851675
14 64852430
14 64852491
14 64853520
14 64853995
14 64855209
14 64856595
14 64856994
14 64858323
14 64859636
14 64860234
14 64861366
14 64861698
14 64861783
14 64862242
14 64862366
14 64862677
14 64863084
14 64863992
14 64864279
14 64864906
14 64867819
14 64868689
14 64869334
14 64869962
14 64870049
14 64871568
14 64871814
14 64872270
14 64872335
14 64872533
14 64876495
14 64877080
14 64880671
14 64880686
14 64882104
14 64882269
14 64882470
14 64882878
14 64883318
14 64886187
14 64887349
14 64888575
14 64888662
14 64889209
14 64889916
14 64890663
14 64891245
14 64892541
14 64895449
14 64896164
14 64897248
14 64898045
14 64898330
14 64898918
14 64899358
14 64899387
14 64899413
14 64900246
14 64901226
14 64901734
14 64902439
14 64904705
14 64905617
14 64905651
14 64905655
14 64906620
14 64908226
14 64908643
14 64909164
14 64909334
14 64909550
14 64909732
14 64909765
14 64910401
14 64910479
14 64910635
14 64911333
14 64911900
14 64912648
14 64912960
14 64913042
14 64913259
14 64914479
14 64914525
14 64914557
14 64914983
14 64915956
14 64916178
14 64916606
14 64919364
14 64919450
14 64919637
14 64920104
14 64920799
14 64921539
14 64921892
14 64922208
14 64922397
14 64922514
14 64923398
14 64923738
14 64923825
14 64923940
14 64924302
14 64925174
14 64926292
14 64926343
14 64926828
14 64927147
14 64927189
14 64927190
14 64927787
14 64929189
14 64929624
14 64929819
14 64929994
14 64930055
14 64930986
14 64930996
14 64931338
14 64931760
14 64932001
14 64933926
14 64933972
14 64934493
14 64934572
14 64934596
14 64935098
14 64937115
14 64939553
14 64940697
14 64940999
14 64941429
14 64942551
14 64943062
14 64943427
14 64944098
14 64945386
14 64945555
14 64945641
14 64945808
14 64945866
14 64946758
14 64946847
14 64947281
14 64947692
14 64948666
14 64949087
14 64952671
14 64953341
14 64954478
14 64955525
14 64956363
14 64956597
14 64956717
14 64959291
14 64959332
14 64959455
14 64959537
14 64959743
14 64960399
14 64960587
14 64960633
14 64961657
14 64961809
14 64961931
14 64964169
14 64964268
14 64964273
14 64966430
14 64966641
14 64967129
14 64967285
14 64967580
14 64967827
14 64967946
14 64968493
14 64970167
14 64970436
14 64970573
14 64970587
14 64972010
14 64972701
14 64973365
14 64973568
14 64973868
14 64973937
14 64974386
14 64974477
14 64974766
14 64974781
14 64974833
14 64975556
14 64975698
14 64976827
14 64977011
14 64977569
14 64977779
14 64977815
14 64977821
14 64978237
14 64978319
14 64978554
14 64978713
14 64979242
14 64980929
14 64981293
14 64981499
14 64981934
14 64982233
14 64982296
14 64982347
14 64982662
14 64982957
14 64983649
14 64984414
14 64986023
14 64986318
14 64986392
14 64986991
14 64987087
14 64987199
14 64987451
14 64988624
14 64989237
14 64989573
14 64990713
14 64991125
14 64992336
14 64993696
14 64993697
14 64993965
14 64995537
14 64996029
14 64996160
14 64996358
14 64997177
14 64997391
14 64997928
14 64998024
14 64999480
14 64999545
14 64999898
14 65000356
14 65000438
14 65001606
14 65002469
14 65002716
14 65003649
14 65004906
14 65004990
14 65005024
14 65005422
14 65009109
14 65009408
14 65009410
14 65009576
14 65009722
14 65009922
14 65009976
14 65011854
14 65012053
14 65012686
14 65013491
14 65013612
14 65016595
14 65016822
14 65016926
14 65017430
14 65017572
14 65017733
14 65018160
14 65018205
14 65018254
14 65018486
14 65018554
14 65020534
14 65021796
14 65022614
14 65022764
14 65022885
14 65022910
14 65024980
14 65025110
14 65025848
14 65026834
14 65028324
14 65028745
14 65029005
14 65029203
14 65029317
14 65029853
14 65029943
14 65030623
14 65030652
14 65031224
14 65031235
14 65031775
14 65032537
14 65033803
14 65034354
14 65034808
14 65035067
14 65035730
14 65036096
14 65036140
14 65036485
14 65036905
14 65037176
14 65037263
14 65038887
14 65039376
14 65039435
14 65039987
14 65043543
14 65044782
14 65044824
14 65044864
14 65044964
14 65045811
14 65046452
14 65046525
14 65047254
14 65047420
14 65047608
14 65047683
14 65048305
14 65048337
14 65048403
14 65048691
14 65049002
14 65049428
14 65050049
14 65050295
14 65050313
14 65050541
14 65050931
14 65050949
14 65051277
14 65051814
14 65051899
14 65052715
14 65053794
14 65054092
14 65054906
14 65055861
14 65057022
14 65057157
14 65058064
14 65058667
14 65058813
14 65059121
14 65059569
14 65059739
14 65060410
14 65060466
14 65060560
14 65060649
14 65061076
14 65062957
14 65063016
14 65063082
14 65063340
14 65064386
14 65065606
14 65065989
14 65066016
14 65067765
14 65067792
14 65069536
14 65069595
14 65070091
14 65070420
14 65070615
14 65072250
14 65073667
14 65073704
14 65076283
14 65077665
14 65077994
14 65078173
14 65082108
14 65082801
14 65085641
14 65086814
14 65086937
14 65087175
14 65087838
14 65089408
14 65089413
14 65089746
14 65089824
14 65090353
14 65090955
14 65090970
14 65091102
14 65092709
14 65092762
14 65093120
14 65093403
14 65093521
14 65094231
14 65094424
14 65096595
14 65097253
14 65097331
14 65098127
14 65098303
14 65098417
14 65098506
14 65098879
14 65098918
14 65099116
14 65100883
14 65101330
14 65101748
14 65102914
14 65103269
14 65103309
14 65103735
14 65104500
14 65105356
14 65105724
14 65106487
14 65106668
14 65107361
14 65107868
14 65109181
14 65109851
14 65110299
14 65110379
14 65110804
14 65110806
14 65112149
14 65112741
14 65112918
14 65113008
14 65113086
14 65113253
14 65113311
14 65113552
14 65114775
14 65118197
14 65118233
14 65118655
14 65118799
14 65118856
14 65119330
14 65119387
14 65119411
14 65119606
14 65119926
14 65120450
14 65122893
14 65123190
14 65123270
14 65126381
14 65126904
14 65126906
14 65127006
14 65127551
14 65128166
14 65128370
14 65128622
14 65129785
14 65129813
14 65130729
14 65130924
14 65131045
14 65131576
14 65131914
14 65132130
14 65132183
14 65134464
14 65134924
14 65135493
14 65137627
14 65137710
14 65137729
14 65137881
14 65138925
14 65139707
14 65140376
14 65142189
14 65144309
14 65144453
14 65144590
14 65144663
14 65145229
14 65145341
14 65146328
14 65146627
14 65148451
14 65149611
14 65149634
14 65149663
14 65149908
14 65150302
14 65150345
14 65150357
14 65150578
14 65151168
14 65151197
14 65151583
14 65151781
14 65152011
14 65152049
14 65152052
14 65152074
14 65152100
14 65152773
14 65153405
14 65153427
14 65154057
14 65154159
14 65154241
14 65154250
14 65154501
14 65154831
14 65155210
14 65155352
14 65156193
14 65156276
14 65156295
14 65156644
14 65157011
14 65157624
14 65157625
14 65158328
14 65158474
14 65158546
14 65158768
14 65159358
14 65162156
14 65162211
14 65162510
14 65162720
14 65162786
14 65163336
14 65164143
14 65164599
14 65164890
14 65165018
14 65166071
14 65166347
14 65166455
14 65166596
14 65166681
14 65166727
14 65166732
14 65166764
14 65166774
14 65167775
14 65168305
14 65168585
14 65168664
14 65168807
14 65168886
14 65168973
14 65169271
14 65169312
14 65169557
14 65169569
14 65170787
14 65170909
14 65171862
14 65172240
14 65172480
14 65172549
14 65172905
14 65176028
14 65176058
14 65176133
14 65176632
14 65177074
14 65177349
14 65177520
14 65177572
14 65178787
14 65180701
14 65182422
14 65182800
14 65182893
14 65183281
14 65183297
14 65183328
14 65183899
14 65184099
14 65184109
14 65186565
14 65187324
14 65187938
14 65188361
14 65188710
14 65190208
14 65190548
14 65190668
14 65190694
14 65191504
14 65193866
14 65194869
14 65195804
14 65196104
14 65196123
14 65196904
14 65197534
14 65199649
14 65200460
14 65201330
14 65201410
14 65201992
14 65202771
14 65203483
14 65203707
14 65204182
14 65204726
14 65205080
14 65205571
14 65206400
14 65207158
14 65207918
14 65208617
14 65209124
14 65209214
14 65209899
14 65210128
14 65210875
14 65211274
14 65211302
14 65211326
14 65212849
14 65214775
14 65214822
14 65215476
14 65215919
14 65216012
14 65216158
14 65216534
14 65217149
14 65217632
14 65217677
14 65219395
14 65221397
14 65221923
14 65223276
14 65223774
14 65223851
14 65224181
14 65224324
14 65224849
14 65226141
14 65226163
14 65226314
14 65226641
14 65226966
14 65229494
14 65229933
14 65230167
14 65230807
14 65231556
14 65233069
14 65233107
14 65233537
14 65233676
14 65234080
14 65234219
14 65234243
14 65234274
14 65235079
14 65236660
14 65237394
14 65237971
14 65238449
14 65239012
14 65239015
14 65239262
14 65239334
14 65239957
14 65240254
14 65240303
14 65240755
14 65241206
14 65243234
14 65243303
14 65243304
14 65246180
14 65246455
14 65246834
14 65247022
14 65249157
14 65249275
14 65249580
14 65250235
14 65251206
14 65251335
14 65251402
14 65251622
14 65252073
14 65253104
14 65253115
14 65253698
14 65253713
14 65253818
14 65254044
14 65255979
14 65256702
14 65256738
14 65257889
14 65258967
14 65259379
14 65260131
14 65260671
14 65261031
14 65263090
14 65263374
14 65264532
14 65264533
14 65265478
14 65265522
14 65265570
14 65265648
14 65265776
14 65266309
14 65266483
14 65267105
14 65267440
14 65268460
14 65268534
14 65268722
14 65269176
14 65270235
14 65270437
14 65270541
14 65270702
14 65271080
14 65274090
14 65274249
14 65274548
14 65276029
14 65276266
14 65276397
14 65276418
14 65276789
14 65278064
14 65278742
14 65278751
14 65278797
14 65279461
14 65280008
14 65280099
14 65280991
14 65281556
14 65282366
14 65282900
14 65283784
14 65284456
14 65285176
14 65285321
14 65285476
14 65286345
14 65287861
14 65288925
14 65289414
14 65290582
14 65290889
14 65293764
14 65293982
14 65295063
14 65295181
14 65295856
14 65296746
14 65297093
14 65299677
14 65299703
14 65299951
14 65302127
14 65302248
14 65306188
14 65306596
14 65308088
14 65309237
14 65313026
14 65313838
14 65314030
14 65314094
14 65315051
14 65315465
14 65316360
14 65317106
14 65317706
14 65317908
14 65318090
14 65318335
14 65320484
14 65320941
14 65321583
14 65321957
14 65323711
14 65324246
14 65324463
14 65325651
14 65325794
14 65325976
14 65326027
14 65326658
14 65327156
14 65328235
14 65328839
14 65328918
14 65328969
14 65328993
14 65329403
14 65329490
14 65329569
14 65329577
14 65329839
14 65329980
14 65330864
14 65331013
14 65331104
14 65331271
14 65331342
14 65331377
14 65331462
14 65332952
14 65333891
14 65334230
14 65334436
14 65334900
14 65336138
14 65336217
14 65336425
14 65336551
14 65337404
14 65337984
14 65339586
14 65340042
14 65340963
14 65341283
14 65341285
14 65342262
14 65342377
14 65342423
14 65342826
14 65343052
14 65343861
14 65344364
14 65344478
14 65346277
14 65347186
14 65348029
14 65348382
14 65348393
14 65348416
14 65348437
14 65348467
14 65348487
14 65349116
14 65349259
14 65349454
14 65350078
14 65350205
14 65350494
14 65350647
14 65350682
14 65350970
14 65352474
14 65353649
14 65353898
14 65354599
14 65355337
14 65355586
14 65356770
14 65356943
14 65357529
14 65357978
14 65358135
14 65358826
14 65359109
14 65359566
14 65360349
14 65360933
14 65361167
14 65361516
14 65362068
14 65362624
14 65362927
14 65363124
14 65363543
14 65363930
14 65365568
14 65366218
14 65366250
14 65366416
14 65366557
14 65366774
14 65366812
14 65366814
14 65367176
14 65367723
14 65368147
14 65368287
14 65368992
14 65369092
14 65369988
14 65370194
14 65370266
14 65370476
14 65370776
14 65371297
14 65371837
14 65372475
14 65376323
14 65376528
14 65377414
14 65378892
14 65378981
14 65380379
14 65380528
14 65380560
14 65384589
14 65384735
14 65384839
14 65384841
14 65385952
14 65387055
14 65391553
14 65391761
14 65393129
14 65395102
14 65395950
14 65397690
14 65398668
14 65398739
14 65398766
14 65398795
14 65399221
14 65399266
14 65399287
14 65399315
14 65399363
14 65401976
14 65402037
14 65402152
14 65402162
14 65402371
14 65402893
14 65403635
14 65403672
14 65407165
14 65408654
14 65409289
14 65410597
14 65411302
14 65413846
14 65414048
14 65414209
14 65414463
14 65414679
14 65414998
14 65415393
14 65418129
14 65418303
14 65418393
14 65418848
14 65418861
14 65419449
14 65419565
14 65419585
14 65419937
14 65420223
14 65420865
14 65421065
14 65421394
14 65421838
14 65422036
14 65422580
14 65422700
14 65422972
14 65423190
14 65423215
14 65425118
14 65425447
14 65425660
14 65427911
14 65427912
14 65428125
14 65428201
14 65429838
14 65430102
14 65430331
14 65430707
14 65431058
14 65431204
14 65431401
14 65432527
14 65432819
14 65433966
14 65434144
14 65434152
14 65434413
14 65434931
14 65436002
14 65436517
14 65438026
14 65441829
14 65442241
14 65442803
14 65443305
14 65443342
14 65443410
14 65443701
14 65443749
14 65444260
14 65444403
14 65444547
14 65444577
14 65444887
14 65444890
14 65446996
14 65447158
14 65447338
14 65447595
14 65447670
14 65447761
14 65447994
14 65448016
14 65448274
14 65448296
14 65448311
14 65448447
14 65448641
14 65448886
14 65449073
14 65449293
14 65449457
14 65449618
14 65449660
14 65449665
14 65449703
14 65449926
14 65450949
14 65451354
14 65451493
14 65451507
14 65451569
14 65451604
14 65451718
14 65451799
14 65451804
14 65451969
14 65452186
14 65452281
14 65452711
14 65452732
14 65453082
14 65453314
14 65453480
14 65453967
14 65454249
14 65454557
14 65454732
14 65454851
14 65455522
14 65455539
14 65455668
14 65455751
14 65455924
14 65456014
14 65456027
14 65456285
14 65456295
14 65456369
14 65456504
14 65456540
14 65456570
14 65456764
14 65456795
14 65456970
14 65457185
14 65457309
14 65457365
14 65457442
14 65457576
14 65457787
14 65457806
14 65457849
14 65457866
14 65457871
14 65460164
14 65460269
14 65460739
14 65460983
14 65461043
14 65461168
14 65461448
14 65461475
14 65461681
14 65461685
14 65461818
14 65461849
14 65462272
14 65462371
14 65462759
14 65462995
14 65463143
14 65463177
14 65463201
14 65463238
14 65463371
14 65463387
14 65463394
14 65463444
14 65463455
14 65463529
14 65463544
14 65463874
14 65463972
14 65464013
14 65464039
14 65464307
14 65464341
14 65464356
14 65464616
14 65464617
14 65464820
14 65464821
14 65464953
14 65465123
14 65465161
14 65465216
14 65465301
14 65465356
14 65465969
14 65465996
14 65466043
14 65466086
14 65466143
14 65466320
14 65466321
14 65466383
14 65466435
14 65466818
14 65467222
14 65467246
14 65467344
14 65467413
14 65467644
14 65467645
14 65467698
14 65467708
14 65467747
14 65467748
14 65467856
14 65467953
14 65467978
14 65467992
14 65467995
14 65468008
14 65468015
14 65468235
14 65468283
14 65468324
14 65468327
14 65468352
14 65468423
14 65468426
14 65468636
14 65468643
14 65468681
14 65468707
14 65468791
14 65469018
14 65469028
14 65469252
14 65469459
14 65469468
14 65470317
14 65470410
14 65470418
14 65470871
14 65470884
14 65470954
14 65471025
14 65471049
14 65471344
14 65471356
14 65471604
14 65471962
14 65471973
14 65472455
14 65472460
14 65472536
14 65472542
14 65472894
14 65472995
14 65473975
14 65474504
14 65474533
14 65474550
14 65474606
14 65474801
14 65475215
14 65476280
14 65476303
14 65476782
14 65476953
14 65477139
14 65477434
14 65479148
14 65479178
14 65479833
14 65480369
14 65480594
14 65480951
14 65481284
14 65481885
14 65482496
14 65482836
14 65482850
14 65482856
14 65483033
14 65483412
14 65483560
14 65483562
14 65484481
14 65484932
14 65485493
14 65486188
14 65486488
14 65487033
14 65487086
14 65487176
14 65487221
14 65487268
14 65487425
14 65488285
14 65488385
14 65488491
14 65489227
14 65489328
14 65490872
14 65491672
14 65492080
14 65492661
14 65492910
14 65492955
14 65492964
14 65493020
14 65495008
14 65496121
14 65496306
14 65496349
14 65496531
14 65496563
14 65496833
14 65497075
14 65497331
14 65497514
14 65497626
14 65500343
14 65500399
14 65503795
14 65506354
14 65510586
14 65510601
14 65511131
14 65512765
14 65515741
14 65516113
14 65516133
14 65518477
14 65520578
14 65522510
14 65526707
14 65529172
14 65529430
14 65529526
14 65530076
14 65530195
14 65531079
14 65533122
14 65533568
14 65534663
14 65534884
14 65535189
14 65536905
14 65537205
14 65537299
14 65537378
14 65538118
14 65538228
14 65538769
14 65539773
14 65540045
14 65540305
14 65540408
14 65540870
14 65541339
14 65542399
14 65544398
14 65544563
14 65545276
14 65545962
14 65546178
14 65546364
14 65546502
14 65546581
14 65547209
14 65547632
14 65547910
14 65548185
14 65548861
14 65549045
14 65549667
14 65549821
14 65550051
14 65550094
14 65551822
14 65552616
14 65553593
14 65555397
14 65555905
14 65555951
14 65556543
14 65556992
14 65557887
14 65558084
14 65558807
14 65560491
14 65560569
14 65560836
14 65560851
14 65561001
14 65561012
14 65561044
14 65561349
14 65562004
14 65562646
14 65562931
14 65565173
14 65565954
14 65566430
14 65566517
14 65566556
14 65566706
14 65567473
14 65569826
14 65570176
14 65572042
14 65572225
14 65573067
14 65575936
14 65578936
14 65579736
14 65579766
14 65583247
14 65592163
14 65609724
14 65610093
14 65610282
14 65610494
14 65611953
14 65612334
14 65618251
14 65618677
14 65618881
14 65619771
14 65621856
14 65622790
14 65623369
14 65624670
14 65624979
14 65628504
14 65628646
14 65629300
14 65630097
14 65630757
14 65633093
14 65633491
14 65634807
14 65635211
14 65636493
14 65641447
14 65641959
14 65644076
14 65644934
14 65645097
14 65646291
14 65648337
14 65650511
14 65651621
14 65651753
14 65654068
14 65655935
14 65656388
14 65656576
14 65662401
14 65662573
14 65662580
14 65663186
14 65663597
14 65666887
14 65667805
14 65669673
14 65672927
14 65673443
14 65673444
14 65673626
14 65676778
14 65677670
14 65678653
14 65680668
14 65681048
14 65681063
14 65681477
14 65682246
14 65682631
14 65682643
14 65683779
14 65685496
14 65686488
14 65686917
14 65687401
14 65687911
14 65688670
14 65689421
14 65689506
14 65690132
14 65690885
14 65691262
14 65691818
14 65692933
14 65693351
14 65693776
14 65697458
14 65698867
14 65699088
14 65699137
14 65699295
14 65699310
14 65699351
14 65699405
14 65699491
14 65700710
14 65701029
14 65701801
14 65702245
14 65702455
14 65702903
14 65703034
14 65703340
14 65703376
14 65703712
14 65703901
14 65704358
14 65704413
14 65705012
14 65705048
14 65705142
14 65705533
14 65705892
14 65706032
14 65706034
14 65706381
14 65706611
14 65706670
14 65706763
14 65706805
14 65706889
14 65707002
14 65707050
14 65707079
14 65707086
14 65707339
14 65707442
14 65707756
14 65707783
14 65708142
14 65708164
14 65708182
14 65708220
14 65708398
14 65708635
14 65708925
14 65708954
14 65708967
14 65708982
14 65709291
14 65709398
14 65709454
14 65709533
14 65709652
14 65709699
14 65709790
14 65710037
14 65710494
14 65710603
14 65710744
14 65710749
14 65710752
14 65710774
14 65711145
14 65711201
14 65711306
14 65711315
14 65711361
14 65714168
14 65714232
14 65714461
14 65714531
14 65714605
14 65714930
14 65714965
14 65715045
14 65715099
14 65715311
14 65715347
14 65715516
14 65716080
14 65716260
14 65724756
14 65724888
14 65725487
14 65725570
14 65725585
14 65725761
14 65725777
14 65725795
14 65725948
14 65726050
14 65726101
14 65726107
14 65726241
14 65726250
14 65726294
14 65726324
14 65726602
14 65726843
14 65726879
14 65726898
14 65726908
14 65726953
14 65727178
14 65730231
14 65730250
14 65730267
14 65730328
14 65730353
14 65730601
14 65730695
14 65730700
14 65731118
14 65731732
14 65731740
14 65731769
14 65731955
14 65732113
14 65733937
14 65733959
14 65733971
14 65734273
14 65734439
14 65734466
14 65734610
14 65734723
14 65735027
14 65735087
14 65735389
14 65736395
14 65736547
14 65736897
14 65737764
14 65737823
14 65738662
14 65739798
14 65742640
14 65742648
14 65742832
14 65743473
14 65743724
14 65744329
14 65744413
14 65744524
14 65744983
14 65745498
14 65745643
14 65747136
14 65747247
14 65747584
14 65748521
14 65748556
14 65748851
14 65748893
14 65748927
14 65749137
14 65749185
14 65749394
14 65749592
14 65749684
14 65749784
14 65749861
14 65750251
14 65750676
14 65750748
14 65751405
14 65751696
14 65751813
14 65751860
14 65751930
14 65751953
14 65752010
14 65752014
14 65752138
14 65752270
14 65752324
14 65752325
14 65752452
14 65752542
14 65752599
14 65752620
14 65752740
14 65752771
14 65752806
14 65752848
14 65753057
14 65753088
14 65753621
14 65753635
14 65753696
14 65753873
14 65753875
14 65753898
14 65753900
14 65753925
14 65753969
14 65753977
14 65754089
14 65754090
14 65754169
14 65754595
14 65754637
14 65754719
14 65754724
14 65754738
14 65754786
14 65755351
14 65755424
14 65755442
14 65755676
14 65755861
14 65756106
14 65756148
14 65756165
14 65756212
14 65756388
14 65756839
14 65756871
14 65756875
14 65756886
14 65756929
14 65757021
14 65757260
14 65757447
14 65757758
14 65757821
14 65758043
14 65758526
14 65758817
14 65758825
14 65758895
14 65759029
14 65759129
14 65759413
14 65759520
14 65759598
14 65759713
14 65759714
14 65759868
14 65760064
14 65760200
14 65760662
14 65761220
14 65761447
14 65761631
14 65761728
14 65761741
14 65761818
14 65762788
14 65763105
14 65763299
14 65763393
14 65763937
14 65764503
14 65765167
14 65765462
14 65765534
14 65766544
14 65766850
14 65767232
14 65767708
14 65768039
14 65768352
14 65768649
14 65768675
14 65768825
14 65769887
14 65769969
14 65769995
14 65770233
14 65770568
14 65770770
14 65770831
14 65771189
14 65771259
14 65772084
14 65773201
14 65773356
14 65773920
14 65774067
14 65774071
14 65774270
14 65774303
14 65774715
14 65774735
14 65775497
14 65776154
14 65776179
14 65776214
14 65776342
14 65776540
14 65776851
14 65776860
14 65777089
14 65777095
14 65777096
14 65777191
14 65777203
14 65777249
14 65777255
14 65777395
14 65777429
14 65777441
14 65777450
14 65777479
14 65777522
14 65777586
14 65777691
14 65777721
14 65777783
14 65778269
14 65778282
14 65778569
14 65778646
14 65778807
14 65778815
14 65781705
14 65781934
14 65782009
14 65782382
14 65782570
14 65782572
14 65783134
14 65783374
14 65783565
14 65783714
14 65783882
14 65784043
14 65784254
14 65784573
14 65786253
14 65786348
14 65787827
14 65787973
14 65788547
14 65788795
14 65788942
14 65789303
14 65789402
14 65789731
14 65790903
14 65790918
14 65790932
14 65791345
14 65791947
14 65792200
14 65792215
14 65792343
14 65792516
14 65792724
14 65792892
14 65793549
14 65794705
14 65795195
14 65795499
14 65796462
14 65799542
14 65800248
14 65800493
14 65800651
14 65800969
14 65801232
14 65801270
14 65801345
14 65801482
14 65801581
14 65801611
14 65801749
14 65802033
14 65802200
14 65802264
14 65803385
14 65803799
14 65803858
14 65803866
14 65804215
14 65804441
14 65804597
14 65805713
14 65806085
14 65806103
14 65806218
14 65806226
14 65806310
14 65806433
14 65806530
14 65806645
14 65806711
14 65806904
14 65806955
14 65806977
14 65807221
14 65807310
14 65807362
14 65807600
14 65808651
14 65808658
14 65809209
14 65809237
14 65809264
14 65809449
14 65809461
14 65809497
14 65809988
14 65810039
14 65810190
14 65810267
14 65810309
14 65810338
14 65810461
14 65810977
14 65811050
14 65812185
14 65812231
14 65812277
14 65812357
14 65812711
14 65812740
14 65812778
14 65812809
14 65813007
14 65813062
14 65813148
14 65813274
14 65814930
14 65816504
14 65817048
14 65817435
14 65817923
14 65818235
14 65818334
14 65818373
14 65818510
14 65818821
14 65818876
14 65818922
14 65818961
14 65819030
14 65819218
14 65819222
14 65819261
14 65819368
14 65819394
14 65819853
14 65820209
14 65820297
14 65820372
14 65820378
14 65820385
14 65820401
14 65820573
14 65820618
14 65820634
14 65820818
14 65820827
14 65820875
14 65820876
14 65820953
14 65820954
14 65820976
14 65821077
14 65821129
14 65821148
14 65821259
14 65821325
14 65821338
14 65821407
14 65821474
14 65821532
14 65821543
14 65821603
14 65821906
14 65822032
14 65822048
14 65822063
14 65822078
14 65822187
14 65822205
14 65822327
14 65822392
14 65822395
14 65822477
14 65822645
14 65822741
14 65822788
14 65822805
14 65822818
14 65822935
14 65822958
14 65822965
14 65823032
14 65823192
14 65823197
14 65823311
14 65823602
14 65823642
14 65823718
14 65823833
14 65824027
14 65824051
14 65824061
14 65824146
14 65824314
14 65824361
14 65824392
14 65824460
14 65824554
14 65824597
14 65824916
14 65824930
14 65825579
14 65826193
14 65826339
14 65826672
14 65829771
14 65829936
14 65830088
14 65830543
14 65831549
14 65831776
14 65831811
14 65832307
14 65832469
14 65832528
14 65832627
14 65832936
14 65832941
14 65833539
14 65834004
14 65835934
14 65836283
14 65837201
14 65837469
14 65837496
14 65838379
14 65839235
14 65839553
14 65840288
14 65840793
14 65842894
14 65843351
14 65844870
14 65844884
14 65845319
14 65846480
14 65846623
14 65846737
14 65847069
14 65847154
14 65847205
14 65847256
14 65847433
14 65847437
14 65847608
14 65847822
14 65848255
14 65848336
14 65848712
14 65848883
14 65848936
14 65849049
14 65849353
14 65849505
14 65849592
14 65849644
14 65849710
14 65850008
14 65850341
14 65850362
14 65850596
14 65850621
14 65850646
14 65850987
14 65851276
14 65851432
14 65851535
14 65851775
14 65852038
14 65852211
14 65852796
14 65853187
14 65853357
14 65853421
14 65853509
14 65853636
14 65853753
14 65853780
14 65854143
14 65854183
14 65854218
14 65854251
14 65854830
14 65854909
14 65854968
14 65855460
14 65855500
14 65855547
14 65855857
14 65856278
14 65856749
14 65857201
14 65857419
14 65857421
14 65857422
14 65857424
14 65857553
14 65857579
14 65857733
14 65858293
14 65858650
14 65858854
14 65859236
14 65859297
14 65859405
14 65859836
14 65860064
14 65860145
14 65860421
14 65860505
14 65860659
14 65860758
14 65860765
14 65861168
14 65861180
14 65861489
14 65862071
14 65862159
14 65862282
14 65862875
14 65862913
14 65862934
14 65863177
14 65863706
14 65864481
14 65864494
14 65864506
14 65864606
14 65864608
14 65864631
14 65864644
14 65864870
14 65865025
14 65865381
14 65865501
14 65865594
14 65865604
14 65865755
14 65865871
14 65865892
14 65865910
14 65865930
14 65865941
14 65865945
14 65865999
14 65866693
14 65867518
14 65869142
14 65869616
14 65872284
14 65873750
14 65874611
14 65875701
14 65875766
14 65875826
14 65876299
14 65876496
14 65876589
14 65878530
14 65879074
14 65879395
14 65880396
14 65880444
14 65881005
14 65881501
14 65881569
14 65883101
14 65884048
14 65884515
14 65885596
14 65885886
14 65886196
14 65886426
14 65886939
14 65887132
14 65887777
14 65888056
14 65888176
14 65889816
14 65890326
14 65891715
14 65892375
14 65893999
14 65894997
14 65895338
14 65895791
14 65895841
14 65896183
14 65896500
14 65896522
14 65897113
14 65897120
14 65897293
14 65897330
14 65897375
14 65897516
14 65897606
14 65898616
14 65898632
14 65898836
14 65899090
14 65900132
14 65900658
14 65900687
14 65901175
14 65901774
14 65901910
14 65902427
14 65902637
14 65902847
14 65902892
14 65902925
14 65903026
14 65903139
14 65903743
14 65903850
14 65903917
14 65903921
14 65903965
14 65903966
14 65904063
14 65904066
14 65904372
14 65904968
14 65904984
14 65905032
14 65905406
14 65905586
14 65905611
14 65905675
14 65905799
14 65905869
14 65905948
14 65906021
14 65906028
14 65906267
14 65906389
14 65906481
14 65906507
14 65906525
14 65906641
14 65906842
14 65907964
14 65908375
14 65908928
14 65908988
14 65909331
14 65909449
14 65910264
14 65910269
14 65910546
14 65910627
14 65911022
14 65911056
14 65911156
14 65912082
14 65912309
14 65912969
14 65913090
14 65913274
14 65913275
14 65913396
14 65913433
14 65913691
14 65913809
14 65913810
14 65913887
14 65913909
14 65914590
14 65914604
14 65915399
14 65915483
14 65916027
14 65916060
14 65916154
14 65916178
14 65916199
14 65916452
14 65916471
14 65916472
14 65916500
14 65916523
14 65916538
14 65916554
14 65916772
14 65916813
14 65916832
14 65916858
14 65917137
14 65917240
14 65917282
14 65917325
14 65917332
14 65917445
14 65917522
14 65917796
14 65917879
14 65918300
14 65918429
14 65918436
14 65918972
14 65919129
14 65919327
14 65919338
14 65919412
14 65919667
14 65919901
14 65920071
14 65920100
14 65920116
14 65920212
14 65920257
14 65920271
14 65920567
14 65920568
14 65921039
14 65921119
14 65921231
14 65921728
14 65921777
14 65921891
14 65922951
14 65923110
14 65923175
14 65923209
14 65923321
14 65923341
14 65923555
14 65923638
14 65923697
14 65923809
14 65924184
14 65924807
14 65925223
14 65925293
14 65925466
14 65926037
14 65926155
14 65926338
14 65926356
14 65926977
14 65927104
14 65927164
14 65927231
14 65927414
14 65927452
14 65927486
14 65927507
14 65927559
14 65927758
14 65927852
14 65927900
14 65927913
14 65928421
14 65928426
14 65929866
14 65929976
14 65930851
14 65931495
14 65931651
14 65932730
14 65933547
14 65933684
14 65933741
14 65934560
14 65934683
14 65938347
14 65939524
14 65939676
14 65940998
14 65941160
14 65941479
14 65941748
14 65941769
14 65942230
14 65942350
14 65942462
14 65942535
14 65942589
14 65942629
14 65942649
14 65942662
14 65942984
14 65943115
14 65943195
14 65943296
14 65943306
14 65943466
14 65943672
14 65943681
14 65943719
14 65943721
14 65943838
14 65943907
14 65943923
14 65943959
14 65943964
14 65944011
14 65944021
14 65944084
14 65944100
14 65946020
14 65946504
14 65946685
14 65947671
14 65948167
14 65948187
14 65948196
14 65948348
14 65949401
14 65950962
14 65951328
14 65951440
14 65952387
14 65953105
14 65953198
14 65953502
14 65953651
14 65955149
14 65955492
14 65955608
14 65956186
14 65956647
14 65960162
14 65960408
14 65960699
14 65962172
14 65962443
14 65962992
14 65963846
14 65964345
14 65964703
14 65965421
14 65965526
14 65965904
14 65965906
14 65965908
14 65966075
14 65966232
14 65966244
14 65966263
14 65968518
14 65968615
14 65968714
14 65968963
14 65969025
14 65969345
14 65969960
14 65970167
14 65970603
14 65970858
14 65971218
14 65971626
14 65971874
14 65971921
14 65972317
14 65972437
14 65972703
14 65972783
14 65975567
14 65975611
14 65975732
14 65976014
14 65976834
14 65980357
14 65983341
14 65984044
14 65985269
14 65985461
14 65985707
14 65988534
14 65988761
14 65989142
14 65989318
14 65989985
14 65990247
14 65990248
14 65992159
14 65992468
14 65992533
14 65994045
14 65994134
14 65995427
14 65995764
14 65995785
14 65996904
14 65996916
14 65997106
14 65998266
14 65998353
14 65998413
14 65998937
14 65999413
14 65999654
14 66001035
14 66002052
14 66002762
14 66003747
14 66004176
14 66004623
14 66005158
14 66005229
14 66005636
14 66006209
14 66006251
14 66007155
14 66007409
14 66009018
14 66009071
14 66009888
14 66010438
14 66010843
14 66013054
14 66013249
14 66013790
14 66014086
14 66014332
14 66014360
14 66014374
14 66014769
14 66015442
14 66015718
14 66017320
14 66021236
14 66022050
14 66022386
14 66022458
14 66022984
14 66023077
14 66023526
14 66023763
14 66024024
14 66024433
14 66025079
14 66026029
14 66028194
14 66029098
14 66031136
14 66031453
14 66033143
14 66033674
14 66033810
14 66033811
14 66034213
14 66034714
14 66038295
14 66038598
14 66038694
14 66040260
14 66040977
14 66041137
14 66042822
14 66043195
14 66046283
14 66046324
14 66046343
14 66047340
14 66047656
14 66048228
14 66048327
14 66049375
14 66049715
14 66049879
14 66050177
14 66050610
14 66051558
14 66051738
14 66052996
14 66054060
14 66054837
14 66055058
14 66055558
14 66055873
14 66056143
14 66056366
14 66056468
14 66056548
14 66056576
14 66056600
14 66056638
14 66056682
14 66056762
14 66057177
14 66057315
14 66057358
14 66057366
14 66057944
14 66058393
14 66058491
14 66058551
14 66059334
14 66059375
14 66059475
14 66059628
14 66059733
14 66060044
14 66060410
14 66060542
14 66060713
14 66060812
14 66060988
14 66061245
14 66062184
14 66062485
14 66062855
14 66062914
14 66064053
14 66064172
14 66064673
14 66065064
14 66065384
14 66066028
14 66066661
14 66066942
14 66068059
14 66068073
14 66068265
14 66068317
14 66068356
14 66068612
14 66068692
14 66071141
14 66071170
14 66072264
14 66072368
14 66072377
14 66072530
14 66073289
14 66073488
14 66074017
14 66074596
14 66074854
14 66074865
14 66074929
14 66075953
14 66076036
14 66076055
14 66076769
14 66076804
14 66076814
14 66076858
14 66077230
14 66077618
14 66079001
14 66079262
14 66079777
14 66079791
14 66079810
14 66080002
14 66080096
14 66080212
14 66080266
14 66080363
14 66080921
14 66081577
14 66082066
14 66082964
14 66083013
14 66083099
14 66083846
14 66083967
14 66083994
14 66084568
14 66084622
14 66086227
14 66086284
14 66086809
14 66086844
14 66087284
14 66087545
14 66087546
14 66087720
14 66087730
14 66087761
14 66088238
14 66088497
14 66088869
14 66088890
14 66088979
14 66088988
14 66089223
14 66089285
14 66089296
14 66089545
14 66089668
14 66089864
14 66089880
14 66090032
14 66090300
14 66090517
14 66090697
14 66090748
14 66090929
14 66091553
14 66091793
14 66092464
14 66092922
14 66092991
14 66092992
14 66093373
14 66093485
14 66093510
14 66093746
14 66094184
14 66094517
14 66095206
14 66095548
14 66097016
14 66097104
14 66097285
14 66097364
14 66097589
14 66097829
14 66097860
14 66098213
14 66099203
14 66099430
14 66099963
14 66100768
14 66101619
14 66101905
14 66101939
14 66102204
14 66102375
14 66102605
14 66102621
14 66102622
14 66102803
14 66102817
14 66103051
14 66103208
14 66103231
14 66103234
14 66103246
14 66103430
14 66103436
14 66103673
14 66103680
14 66103682
14 66103718
14 66103719
14 66103720
14 66103748
14 66105802
14 66106018
14 66106025
14 66106043
14 66107018
14 66107305
14 66107663
14 66107797
14 66107868
14 66107988
14 66108703
14 66108931
14 66108969
14 66108998
14 66109568
14 66109836
14 66110093
14 66111469
14 66112786
14 66112897
14 66112962
14 66113491
14 66113986
14 66114705
14 66114998
14 66115455
14 66115890
14 66116322
14 66116380
14 66117184
14 66117233
14 66117785
14 66118598
14 66119130
14 66119247
14 66119869
14 66120198
14 66121588
14 66121642
14 66121795
14 66122959
14 66124636
14 66124826
14 66124868
14 66125055
14 66125115
14 66125126
14 66125403
14 66125421
14 66125558
14 66125675
14 66126175
14 66126531
14 66126706
14 66126714
14 66126781
14 66126800
14 66126872
14 66126955
14 66126957
14 66127141
14 66127234
14 66127364
14 66128106
14 66128347
14 66128398
14 66128400
14 66128452
14 66128460
14 66128486
14 66128543
14 66128759
14 66128987
14 66129006
14 66129771
14 66129900
14 66129966
14 66130092
14 66130421
14 66130452
14 66130455
14 66130562
14 66130869
14 66130943
14 66131056
14 66131061
14 66131066
14 66131315
14 66131497
14 66131513
14 66131795
14 66131937
14 66132052
14 66132108
14 66132169
14 66132260
14 66132403
14 66132448
14 66132632
14 66132641
14 66132665
14 66132720
14 66132882
14 66133020
14 66133170
14 66133580
14 66133653
14 66134032
14 66134308
14 66134595
14 66134597
14 66134736
14 66134898
14 66135049
14 66135320
14 66135321
14 66135559
14 66135560
14 66135585
14 66135598
14 66135657
14 66135678
14 66135833
14 66136189
14 66136259
14 66136301
14 66136375
14 66136437
14 66136454
14 66136477
14 66136628
14 66136629
14 66136686
14 66136826
14 66136981
14 66137020
14 66137057
14 66137074
14 66137119
14 66137130
14 66137151
14 66137277
14 66137287
14 66137355
14 66137356
14 66137643
14 66137651
14 66137652
14 66137666
14 66137710
14 66137793
14 66137834
14 66138046
14 66138179
14 66138180
14 66138242
14 66138278
14 66138359
14 66138372
14 66138393
14 66138465
14 66138478
14 66138530
14 66138575
14 66138634
14 66138647
14 66138678
14 66138684
14 66138836
14 66139391
14 66139398
14 66139473
14 66139515
14 66139628
14 66139634
14 66139701
14 66139847
14 66139850
14 66139895
14 66139897
14 66139966
14 66139985
14 66140025
14 66140030
14 66140080
14 66140152
14 66140175
14 66140220
14 66140456
14 66140468
14 66140509
14 66140568
14 66140737
14 66140816
14 66140826
14 66140874
14 66140878
14 66140950
14 66141008
14 66141275
14 66141276
14 66141302
14 66141319
14 66141347
14 66141569
14 66141594
14 66141595
14 66141665
14 66141773
14 66141829
14 66141969
14 66142268
14 66143294
14 66143766
14 66143908
14 66143994
14 66144110
14 66144131
14 66144197
14 66144338
14 66144380
14 66144468
14 66144527
14 66144532
14 66144693
14 66144734
14 66144765
14 66144783
14 66145037
14 66145040
14 66145102
14 66145429
14 66145501
14 66146640
14 66146857
14 66146891
14 66146902
14 66147007
14 66147103
14 66147312
14 66147341
14 66147514
14 66147630
14 66147747
14 66148547
14 66148771
14 66149157
14 66149438
14 66149623
14 66150412
14 66150762
14 66150975
14 66150983
14 66150998
14 66151143
14 66151314
14 66151343
14 66151451
14 66152976
14 66155134
14 66156298
14 66156797
14 66157414
14 66157720
14 66158833
14 66159544
14 66161491
14 66161599
14 66162078
14 66162087
14 66162446
14 66162638
14 66163050
14 66163149
14 66163245
14 66163498
14 66163602
14 66165750
14 66167760
14 66167768
14 66167942
14 66168547
14 66169299
14 66169316
14 66171336
14 66174131
14 66174309
14 66175693
14 66175716
14 66175828
14 66175887
14 66176100
14 66176126
14 66176127
14 66176152
14 66176233
14 66177171
14 66177365
14 66177461
14 66177698
14 66177945
14 66178037
14 66178071
14 66178522
14 66178885
14 66178972
14 66179167
14 66179679
14 66179803
14 66179865
14 66180957
14 66181006
14 66181333
14 66181514
14 66181552
14 66181620
14 66182188
14 66182472
14 66182553
14 66182690
14 66183042
14 66183422
14 66183649
14 66184036
14 66184037
14 66184091
14 66184358
14 66184396
14 66184435
14 66184508
14 66184513
14 66184514
14 66184515
14 66184522
14 66184607
14 66184818
14 66184970
14 66185056
14 66185083
14 66185199
14 66185346
14 66185513
14 66185587
14 66185773
14 66185777
14 66185789
14 66185796
14 66185826
14 66186362
14 66186676
14 66187109
14 66187136
14 66187178
14 66187179
14 66187180
14 66187254
14 66187258
14 66187441
14 66187518
14 66187634
14 66187655
14 66187668
14 66187675
14 66187733
14 66187773
14 66187831
14 66187873
14 66187941
14 66187980
14 66187984
14 66188247
14 66188450
14 66188603
14 66188674
14 66188748
14 66188896
14 66188996
14 66189373
14 66189394
14 66189395
14 66189550
14 66189863
14 66190035
14 66190178
14 66190382
14 66190584
14 66190649
14 66190677
14 66190720
14 66190735
14 66190795
14 66191020
14 66191814
14 66191843
14 66191978
14 66192143
14 66192641
14 66192645
14 66192663
14 66192782
14 66193292
14 66193293
14 66193294
14 66193792
14 66193868
14 66194441
14 66194852
14 66195153
14 66195655
14 66195699
14 66195817
14 66195842
14 66195883
14 66195945
14 66195982
14 66196035
14 66196039
14 66196072
14 66196316
14 66197123
14 66197317
14 66197603
14 66198462
14 66198463
14 66198470
14 66198559
14 66198604
14 66198661
14 66198679
14 66198698
14 66198997
14 66199016
14 66199367
14 66199380
14 66199540
14 66199570
14 66200014
14 66200018
14 66200468
14 66200772
14 66200836
14 66200991
14 66201048
14 66201057
14 66201101
14 66201133
14 66201163
14 66201802
14 66201874
14 66201963
14 66202057
14 66202069
14 66202191
14 66202425
14 66202573
14 66203016
14 66203042
14 66203055
14 66203093
14 66203110
14 66203411
14 66203435
14 66203533
14 66203658
14 66204026
14 66204528
14 66204857
14 66207805
14 66208603
14 66209805
14 66212479
14 66212589
14 66213645
14 66214540
14 66215137
14 66215193
14 66215352
14 66215655
14 66215940
14 66216210
14 66216506
14 66217310
14 66217408
14 66217932
14 66218651
14 66219480
14 66221182
14 66221472
14 66221669
14 66223510
14 66223727
14 66223938
14 66224108
14 66224615
14 66225040
14 66225425
14 66225632
14 66225845
14 66226130
14 66226172
14 66226215
14 66226836
14 66227338
14 66227443
14 66227459
14 66227645
14 66228013
14 66228209
14 66228269
14 66228304
14 66228329
14 66228435
14 66228450
14 66228463
14 66229647
14 66229749
14 66230077
14 66230385
14 66230772
14 66230853
14 66231506
14 66231566
14 66231632
14 66231698
14 66232022
14 66232085
14 66232263
14 66232532
14 66232639
14 66232857
14 66233413
14 66234309
14 66234389
14 66234470
14 66234551
14 66234631
14 66234703
14 66235200
14 66235518
14 66236019
14 66236151
14 66238759
14 66239317
14 66239750
14 66239994
14 66240141
14 66240345
14 66240409
14 66241186
14 66241526
14 66241917
14 66242229
14 66242299
14 66242300
14 66242540
14 66243468
14 66243491
14 66245052
14 66246528
14 66247849
14 66248110
14 66248147
14 66248633
14 66250127
14 66250406
14 66250417
14 66250493
14 66250617
14 66250730
14 66250738
14 66250802
14 66250860
14 66250868
14 66250878
14 66250993
14 66251058
14 66251132
14 66251154
14 66251176
14 66251201
14 66252939
14 66253029
14 66253189
14 66253517
14 66253836
14 66255653
14 66255973
14 66256561
14 66256691
14 66256782
14 66256814
14 66256832
14 66257110
14 66257450
14 66257547
14 66257643
14 66257729
14 66257876
14 66258107
14 66258144
14 66258193
14 66258263
14 66258348
14 66258422
14 66258598
14 66258712
14 66258789
14 66258890
14 66259044
14 66259304
14 66259320
14 66259492
14 66259689
14 66259691
14 66259725
14 66259920
14 66259939
14 66259982
14 66259988
14 66260014
14 66260033
14 66260142
14 66260151
14 66260163
14 66260172
14 66260193
14 66260329
14 66260407
14 66260450
14 66260497
14 66260757
14 66260808
14 66260813
14 66260928
14 66261018
14 66261029
14 66261081
14 66261103
14 66261118
14 66261204
14 66261259
14 66261391
14 66261442
14 66261623
14 66264754
14 66264756
14 66264898
14 66264977
14 66265104
14 66265374
14 66265375
14 66265594
14 66265675
14 66265707
14 66265755
14 66265803
14 66265806
14 66265807
14 66265838
14 66265851
14 66266296
14 66266410
14 66267077
14 66267103
14 66267212
14 66267220
14 66267658
14 66267823
14 66268166
14 66268247
14 66268299
14 66268315
14 66268379
14 66268422
14 66268545
14 66268585
14 66268594
14 66268595
14 66268601
14 66268684
14 66269344
14 66269384
14 66269724
14 66269931
14 66269982
14 66270013
14 66270023
14 66270046
14 66270069
14 66270091
14 66270098
14 66270138
14 66270172
14 66270179
14 66270437
14 66270458
14 66270485
14 66270559
14 66270565
14 66270595
14 66270605
14 66270629
14 66270825
14 66271014
14 66271168
14 66271406
14 66271481
14 66271857
14 66271870
14 66271990
14 66272361
14 66272872
14 66272933
14 66273094
14 66273096
14 66273251
14 66273281
14 66273402
14 66273434
14 66273773
14 66273795
14 66273949
14 66273967
14 66274044
14 66274617
14 66275267
14 66276080
14 66276140
14 66276151
14 66277294
14 66278213
14 66278239
14 66278571
14 66278581
14 66278863
14 66278904
14 66279187
14 66279655
14 66282927
14 66284059
14 66284081
14 66284130
14 66284140
14 66285261
14 66285264
14 66285705
14 66286545
14 66286685
14 66286697
14 66286894
14 66286949
14 66287541
14 66287607
14 66287703
14 66287809
14 66287863
14 66287874
14 66287913
14 66288076
14 66288306
14 66288435
14 66288485
14 66288539
14 66288560
14 66288613
14 66288619
14 66288730
14 66288833
14 66288913
14 66289208
14 66289258
14 66289476
14 66289539
14 66289542
14 66289571
14 66289584
14 66290049
14 66290204
14 66290335
14 66290658
14 66290760
14 66291084
14 66292113
14 66292287
14 66292493
14 66292543
14 66292673
14 66292805
14 66292904
14 66292988
14 66293402
14 66293512
14 66293542
14 66293560
14 66293605
14 66293951
14 66294365
14 66295292
14 66295478
14 66295691
14 66295855
14 66295894
14 66295944
14 66296062
14 66296102
14 66296465
14 66296597
14 66296987
14 66297339
14 66297628
14 66297656
14 66298448
14 66299006
14 66299153
14 66299490
14 66299593
14 66301298
14 66301315
14 66302052
14 66302198
14 66302227
14 66302648
14 66303340
14 66303356
14 66303481
14 66303610
14 66305066
14 66305611
14 66306167
14 66306627
14 66306714
14 66307451
14 66307461
14 66307705
14 66308078
14 66309148
14 66309177
14 66309179
14 66309180
14 66309267
14 66309359
14 66309452
14 66309524
14 66309605
14 66309811
14 66310197
14 66310210
14 66310246
14 66310269
14 66310335
14 66310723
14 66310770
14 66310867
14 66311223
14 66311324
14 66311396
14 66311650
14 66311723
14 66312112
14 66312125
14 66312395
14 66312451
14 66312548
14 66312576
14 66312584
14 66312655
14 66312725
14 66312844
14 66313684
14 66315375
14 66315625
14 66315931
14 66317220
14 66319263
14 66320772
14 66324727
14 66331925
14 66332139
14 66332143
14 66332504
14 66332687
14 66333633
14 66333863
14 66334147
14 66334411
14 66335224
14 66335304
14 66335336
14 66335762
14 66336144
14 66336172
14 66336991
14 66337466
14 66337506
14 66337738
14 66337777
14 66337807
14 66337904
14 66337928
14 66338324
14 66338364
14 66338448
14 66338466
14 66338573
14 66338647
14 66338857
14 66340027
14 66340330
14 66340333
14 66340344
14 66340403
14 66340493
14 66340625
14 66340829
14 66340899
14 66340959
14 66341008
14 66341231
14 66341626
14 66341798
14 66341984
14 66342210
14 66342593
14 66342777
14 66343181
14 66343545
14 66344257
14 66344578
14 66344797
14 66345074
14 66345538
14 66345723
14 66345944
14 66346221
14 66347093
14 66348491
14 66348806
14 66349947
14 66349974
14 66350054
14 66350388
14 66350456
14 66350775
14 66350819
14 66350822
14 66350850
14 66350866
14 66350939
14 66350964
14 66351100
14 66351208
14 66351337
14 66351564
14 66351985
14 66352173
14 66352214
14 66352327
14 66352636
14 66352803
14 66353153
14 66354052
14 66355244
14 66355300
14 66355644
14 66355975
14 66356245
14 66356318
14 66356336
14 66356349
14 66356477
14 66357416
14 66357540
14 66357562
14 66358046
14 66358151
14 66358659
14 66358946
14 66359047
14 66359366
14 66361039
14 66361047
14 66361111
14 66361443
14 66361750
14 66361754
14 66361821
14 66362138
14 66362201
14 66362215
14 66362239
14 66362281
14 66362284
14 66362308
14 66362321
14 66362343
14 66362431
14 66362516
14 66362608
14 66362679
14 66362757
14 66362758
14 66362782
14 66362853
14 66362909
14 66362945
14 66362992
14 66363107
14 66363454
14 66363497
14 66363756
14 66364097
14 66364208
14 66364239
14 66364461
14 66365185
14 66366227
14 66366404
14 66366593
14 66367706
14 66367988
14 66368074
14 66368151
14 66370306
14 66372909
14 66373383
14 66373518
14 66373742
14 66373754
14 66374097
14 66374116
14 66374346
14 66374467
14 66374843
14 66374925
14 66374943
14 66375856
14 66376227
14 66377134
14 66377597
14 66377637
14 66378153
14 66378379
14 66378430
14 66379219
14 66379271
14 66379973
14 66380613
14 66380795
14 66382692
14 66382990
14 66383545
14 66383877
14 66384630
14 66384762
14 66384994
14 66385277
14 66385306
14 66387730
14 66388285
14 66388446
14 66388891
14 66390269
14 66390323
14 66390709
14 66390719
14 66390720
14 66390734
14 66390749
14 66390770
14 66390973
14 66391447
14 66391460
14 66391461
14 66391870
14 66392800
14 66392999
14 66393249
14 66395175
14 66395551
14 66396515
14 66396801
14 66397060
14 66397953
14 66398222
14 66399552
14 66400755
14 66400798
14 66401012
14 66401135
14 66401203
14 66401486
14 66402099
14 66402602
14 66403030
14 66403143
14 66403261
14 66403269
14 66403306
14 66403964
14 66404467
14 66405235
14 66405601
14 66405630
14 66406953
14 66407105
14 66407848
14 66408639
14 66409891
14 66410322
14 66410593
14 66410615
14 66411246
14 66411256
14 66411533
14 66411743
14 66411832
14 66412105
14 66412321
14 66412322
14 66412370
14 66413176
14 66413625
14 66413653
14 66413799
14 66413926
14 66414568
14 66416739
14 66417221
14 66417237
14 66417611
14 66418303
14 66418340
14 66419660
14 66419995
14 66420217
14 66420641
14 66420919
14 66422493
14 66422694
14 66424408
14 66424764
14 66425036
14 66426163
14 66426203
14 66426309
14 66426589
14 66426746
14 66426764
14 66426793
14 66426844
14 66427135
14 66427382
14 66427753
14 66430116
14 66430318
14 66430515
14 66431598
14 66432114
14 66432285
14 66432387
14 66432584
14 66433555
14 66433589
14 66433791
14 66434690
14 66434691
14 66434946
14 66435108
14 66435336
14 66435446
14 66437501
14 66437550
14 66438722
14 66439322
14 66439897
14 66440347
14 66441287
14 66441868
14 66442085
14 66443471
14 66443569
14 66443666
14 66443956
14 66445740
14 66445763
14 66446997
14 66447888
14 66448396
14 66448599
14 66448697
14 66448734
14 66448756
14 66448805
14 66448815
14 66448893
14 66448920
14 66449164
14 66449169
14 66449209
14 66449210
14 66449222
14 66449589
14 66449626
14 66449697
14 66449904
14 66450024
14 66450431
14 66450535
14 66451154
14 66451285
14 66451372
14 66451503
14 66451567
14 66451609
14 66451638
14 66451652
14 66451708
14 66451713
14 66451863
14 66451973
14 66452079
14 66452432
14 66452496
14 66452532
14 66452668
14 66452973
14 66452974
14 66453335
14 66453542
14 66453703
14 66454014
14 66454022
14 66454231
14 66454290
14 66454328
14 66454334
14 66454456
14 66454678
14 66454699
14 66454749
14 66454811
14 66454884
14 66454947
14 66454988
14 66455015
14 66455197
14 66455203
14 66455423
14 66455457
14 66455468
14 66455575
14 66455937
14 66456007
14 66456073
14 66456091
14 66456166
14 66456176
14 66456183
14 66456248
14 66456383
14 66456415
14 66456448
14 66456558
14 66456590
14 66456645
14 66456726
14 66456737
14 66456789
14 66456926
14 66457047
14 66457246
14 66457336
14 66457382
14 66457624
14 66457748
14 66458378
14 66459175
14 66459282
14 66460321
14 66460803
14 66460893
14 66461161
14 66462405
14 66462577
14 66464219
14 66464487
14 66466137
14 66466164
14 66466958
14 66467036
14 66467812
14 66467858
14 66468032
14 66470431
14 66471254
14 66472329
14 66473060
14 66473364
14 66474842
14 66476291
14 66476872
14 66477922
14 66480210
14 66480547
14 66480927
14 66481982
14 66482773
14 66483631
14 66484675
14 66485347
14 66486085
14 66486707
14 66486741
14 66487144
14 66487409
14 66487726
14 66487740
14 66488717
14 66488848
14 66489045
14 66489450
14 66489716
14 66490002
14 66490074
14 66490145
14 66490197
14 66490311
14 66490365
14 66490733
14 66491344
14 66491793
14 66493188
14 66494305
14 66494350
14 66494363
14 66495399
14 66496078
14 66496409
14 66496783
14 66498639
14 66498856
14 66499156
14 66499359
14 66500244
14 66500868
14 66501339
14 66502041
14 66502446
14 66502484
14 66504714
14 66505165
14 66507795
14 66508035
14 66508642
14 66511056
14 66511849
14 66513369
14 66513654
14 66513665
14 66513948
14 66514477
14 66515879
14 66516177
14 66516371
14 66516494
14 66517707
14 66517934
14 66518224
14 66518479
14 66518914
14 66518937
14 66519376
14 66520298
14 66522171
14 66522173
14 66522235
14 66522257
14 66523007
14 66523237
14 66524254
14 66524541
14 66524608
14 66524619
14 66524680
14 66524957
14 66524967
14 66525315
14 66526475
14 66528350
14 66528958
14 66529094
14 66529760
14 66530601
14 66531206
14 66531266
14 66531521
14 66531731
14 66531983
14 66533018
14 66534259
14 66534331
14 66534464
14 66534566
14 66535914
14 66535970
14 66536568
14 66536928
14 66537249
14 66537953
14 66538263
14 66538370
14 66538398
14 66538419
14 66538890
14 66540139
14 66540140
14 66543169
14 66543889
14 66543938
14 66544212
14 66544265
14 66544391
14 66545330
14 66545977
14 66545999
14 66546234
14 66546566
14 66546667
14 66546687
14 66547621
14 66547951
14 66548228
14 66548334
14 66548594
14 66549434
14 66550438
14 66550473
14 66550781
14 66550970
14 66551144
14 66551359
14 66551661
14 66552105
14 66552291
14 66552349
14 66553416
14 66553873
14 66554141
14 66554175
14 66554403
14 66554709
14 66554719
14 66554959
14 66555164
14 66555212
14 66555290
14 66555486
14 66555508
14 66555674
14 66555714
14 66555976
14 66556015
14 66556418
14 66556522
14 66556662
14 66556770
14 66556878
14 66556879
14 66556938
14 66556980
14 66556992
14 66557034
14 66557074
14 66557395
14 66557429
14 66557440
14 66558076
14 66558077
14 66558289
14 66558387
14 66558453
14 66558475
14 66558561
14 66558691
14 66559236
14 66559258
14 66559766
14 66560287
14 66560290
14 66561569
14 66561742
14 66562552
14 66562742
14 66562860
14 66563873
14 66564216
14 66564667
14 66564905
14 66565905
14 66566728
14 66566980
14 66567005
14 66568106
14 66569210
14 66569939
14 66570480
14 66570522
14 66571149
14 66572062
14 66573769
14 66575942
14 66576094
14 66576858
14 66577582
14 66578316
14 66578614
14 66580819
14 66582185
14 66582435
14 66582582
14 66582613
14 66583499
14 66584265
14 66584343
14 66584548
14 66585083
14 66585140
14 66585205
14 66585488
14 66585837
14 66585970
14 66586955
14 66587538
14 66587936
14 66588198
14 66588257
14 66588317
14 66588596
14 66589356
14 66589714
14 66590165
14 66590170
14 66590326
14 66590341
14 66591964
14 66592438
14 66592467
14 66592719
14 66592749
14 66592849
14 66592990
14 66592991
14 66593163
14 66593233
14 66593460
14 66593767
14 66593834
14 66593888
14 66593940
14 66593942
14 66594068
14 66594094
14 66594095
14 66594269
14 66594332
14 66594469
14 66594943
14 66595000
14 66595324
14 66595364
14 66595408
14 66595439
14 66595459
14 66595570
14 66595573
14 66595589
14 66595774
14 66595891
14 66596031
14 66596035
14 66596070
14 66596186
14 66596219
14 66596233
14 66596306
14 66596359
14 66596577
14 66596604
14 66596614
14 66596644
14 66596683
14 66596695
14 66596811
14 66596946
14 66596991
14 66596994
14 66597021
14 66597419
14 66600034
14 66600088
14 66600869
14 66600921
14 66601214
14 66602108
14 66602212
14 66602256
14 66602332
14 66602456
14 66602822
14 66602827
14 66602955
14 66602959
14 66603051
14 66603084
14 66603382
14 66603413
14 66603520
14 66603656
14 66603716
14 66603735
14 66603779
14 66603911
14 66604661
14 66604776
14 66604835
14 66604851
14 66604853
14 66605000
14 66605164
14 66605218
14 66605235
14 66605252
14 66605271
14 66605299
14 66605312
14 66605438
14 66605522
14 66605529
14 66605573
14 66605605
14 66605771
14 66605857
14 66605959
14 66606146
14 66606380
14 66606617
14 66606691
14 66606985
14 66607083
14 66607328
14 66607539
14 66607999
14 66608080
14 66608141
14 66608649
14 66608765
14 66608921
14 66608923
14 66609002
14 66609009
14 66609191
14 66609199
14 66609256
14 66609257
14 66609422
14 66609595
14 66609692
14 66609728
14 66609775
14 66609843
14 66609962
14 66609963
14 66609985
14 66610039
14 66610280
14 66610428
14 66610597
14 66610799
14 66611027
14 66611185
14 66611248
14 66611310
14 66611357
14 66611361
14 66611391
14 66611470
14 66611503
14 66611517
14 66611623
14 66611634
14 66611645
14 66611916
14 66611961
14 66612019
14 66612067
14 66612242
14 66612381
14 66612399
14 66612487
14 66612488
14 66612579
14 66612584
14 66612601
14 66612641
14 66612703
14 66612777
14 66612795
14 66612850
14 66612857
14 66612891
14 66612954
14 66613114
14 66613117
14 66613140
14 66613178
14 66613187
14 66614053
14 66614067
14 66614465
14 66614511
14 66614702
14 66614714
14 66615242
14 66615421
14 66615463
14 66615510
14 66615513
14 66615545
14 66615596
14 66615822
14 66616178
14 66616208
14 66616218
14 66616248
14 66616333
14 66616772
14 66617501
14 66617668
14 66617712
14 66618193
14 66618326
14 66618416
14 66618423
14 66618578
14 66618581
14 66619001
14 66619036
14 66619038
14 66619264
14 66619281
14 66619282
14 66619296
14 66619305
14 66619427
14 66619472
14 66619537
14 66619573
14 66619602
14 66619610
14 66619645
14 66619665
14 66620279
14 66620343
14 66620574
14 66620616
14 66620640
14 66620666
14 66620749
14 66620977
14 66621166
14 66621203
14 66621259
14 66621264
14 66621444
14 66621695
14 66621748
14 66621751
14 66621952
14 66622031
14 66622037
14 66622134
14 66622261
14 66622295
14 66622309
14 66622313
14 66622395
14 66622565
14 66622633
14 66622659
14 66622972
14 66622983
14 66622998
14 66623028
14 66623121
14 66623252
14 66623313
14 66623352
14 66623416
14 66623570
14 66623628
14 66623664
14 66623681
14 66623766
14 66623857
14 66623906
14 66624049
14 66624217
14 66624227
14 66624253
14 66624365
14 66624381
14 66624484
14 66624495
14 66624498
14 66624545
14 66624592
14 66624917
14 66625131
14 66625208
14 66625299
14 66625386
14 66625529
14 66625555
14 66625559
14 66625616
14 66625755
14 66625788
14 66625869
14 66625875
14 66625952
14 66625963
14 66626050
14 66626056
14 66626075
14 66626271
14 66626306
14 66626317
14 66626355
14 66626391
14 66626607
14 66626610
14 66626614
14 66626618
14 66626667
14 66626683
14 66626720
14 66626743
14 66626787
14 66626924
14 66626929
14 66626945
14 66626983
14 66627020
14 66627049
14 66627050
14 66627058
14 66627134
14 66627155
14 66627357
14 66627380
14 66627381
14 66627425
14 66627598
14 66627910
14 66627989
14 66628132
14 66628251
14 66628392
14 66628733
14 66628795
14 66628832
14 66628834
14 66628930
14 66629000
14 66629010
14 66629070
14 66629104
14 66629174
14 66629220
14 66629249
14 66630563
14 66630769
14 66630798
14 66630877
14 66630926
14 66630999
14 66631033
14 66631153
14 66631249
14 66631421
14 66631485
14 66631493
14 66631743
14 66631799
14 66631978
14 66632494
14 66632689
14 66632734
14 66632830
14 66632941
14 66633087
14 66633175
14 66633338
14 66633387
14 66633393
14 66633579
14 66633582
14 66633684
14 66633691
14 66633700
14 66633834
14 66633897
14 66633904
14 66633919
14 66633936
14 66634081
14 66634131
14 66634133
14 66634146
14 66634154
14 66634212
14 66634227
14 66634523
14 66634568
14 66634624
14 66634768
14 66634933
14 66634940
14 66634956
14 66634971
14 66635062
14 66635102
14 66635205
14 66635355
14 66635649
14 66635692
14 66635698
14 66636077
14 66636125
14 66636268
14 66636341
14 66636518
14 66636871
14 66637065
14 66637088
14 66637455
14 66638093
14 66638106
14 66638111
14 66638122
14 66638133
14 66638150
14 66638260
14 66638278
14 66638284
14 66638332
14 66638434
14 66638436
14 66638500
14 66638656
14 66638828
14 66638833
14 66638851
14 66638912
14 66639040
14 66639313
14 66639380
14 66639438
14 66639448
14 66639492
14 66639497
14 66639640
14 66639707
14 66640371
14 66640393
14 66640801
14 66641091
14 66641122
14 66641250
14 66641292
14 66641535
14 66641657
14 66641665
14 66641681
14 66641752
14 66641798
14 66641813
14 66641965
14 66645205
14 66647009
14 66647975
14 66648479
14 66649473
14 66649848
14 66650955
14 66651080
14 66651683
14 66652102
14 66653170
14 66653813
14 66655367
14 66656657
14 66657027
14 66657512
14 66657989
14 66658084
14 66658196
14 66659218
14 66659682
14 66659998
14 66660088
14 66660399
14 66660400
14 66660742
14 66661983
14 66662207
14 66662322
14 66662602
14 66663971
14 66664048
14 66664054
14 66664674
14 66664746
14 66664896
14 66664918
14 66665138
14 66665226
14 66665309
14 66666277
14 66666279
14 66666297
14 66666305
14 66666388
14 66666421
14 66666474
14 66666483
14 66666578
14 66666602
14 66666623
14 66666651
14 66666654
14 66666661
14 66666671
14 66666759
14 66666797
14 66667005
14 66667006
14 66667029
14 66667141
14 66667324
14 66667353
14 66667469
14 66667641
14 66667707
14 66667753
14 66667822
14 66667880
14 66668177
14 66668195
14 66668217
14 66668239
14 66668363
14 66668559
14 66668598
14 66668680
14 66668866
14 66668896
14 66669096
14 66669109
14 66669511
14 66669518
14 66669542
14 66669551
14 66669567
14 66669577
14 66669890
14 66669902
14 66669945
14 66670085
14 66670139
14 66670162
14 66670221
14 66670274
14 66670464
14 66670502
14 66670557
14 66670912
14 66670918
14 66670999
14 66671004
14 66671133
14 66671145
14 66671146
14 66671187
14 66671220
14 66672152
14 66672487
14 66672697
14 66672698
14 66672714
14 66673018
14 66673046
14 66673063
14 66673164
14 66673174
14 66673186
14 66673222
14 66673227
14 66673247
14 66673248
14 66673251
14 66673279
14 66673292
14 66673295
14 66673345
14 66673359
14 66673570
14 66673787
14 66673928
14 66674277
14 66674714
14 66675606
14 66675847
14 66676941
14 66677031
14 66677244
14 66677620
14 66678108
14 66680093
14 66680188
14 66680201
14 66681143
14 66681178
14 66681340
14 66681346
14 66681485
14 66681723
14 66681738
14 66681926
14 66681952
14 66681959
14 66682166
14 66682174
14 66682233
14 66682284
14 66682285
14 66682292
14 66682313
14 66682314
14 66682396
14 66682600
14 66682637
14 66683162
14 66683453
14 66683480
14 66683518
14 66683782
14 66684010
14 66684064
14 66684162
14 66684201
14 66684246
14 66684718
14 66684837
14 66685136
14 66685188
14 66685221
14 66685401
14 66685463
14 66685464
14 66685681
14 66685918
14 66686048
14 66686187
14 66686575
14 66686620
14 66686863
14 66686958
14 66686992
14 66687083
14 66687087
14 66687101
14 66687122
14 66687135
14 66687174
14 66687271
14 66687290
14 66687363
14 66687546
14 66687809
14 66688581
14 66688663
14 66689155
14 66689384
14 66689961
14 66690028
14 66691184
14 66691503
14 66692121
14 66692314
14 66692892
14 66693075
14 66693260
14 66693475
14 66693568
14 66694296
14 66694451
14 66694483
14 66694493
14 66695046
14 66696032
14 66696138
14 66696189
14 66696201
14 66696250
14 66696297
14 66696415
14 66696435
14 66696575
14 66696664
14 66696687
14 66696958
14 66697227
14 66697245
14 66697297
14 66697637
14 66698055
14 66698166
14 66698224
14 66698322
14 66698448
14 66698460
14 66698898
14 66698986
14 66699127
14 66699175
14 66699187
14 66699744
14 66700605
14 66701223
14 66701303
14 66701560
14 66701863
14 66701873
14 66701894
14 66702007
14 66702087
14 66702298
14 66702486
14 66702589
14 66702928
14 66703222
14 66703423
14 66703561
14 66703597
14 66703659
14 66703660
14 66703859
14 66703875
14 66704097
14 66704168
14 66704488
14 66704508
14 66704540
14 66704651
14 66704784
14 66704829
14 66704841
14 66704847
14 66704848
14 66704927
14 66704948
14 66705045
14 66705148
14 66705164
14 66705479
14 66705636
14 66705637
14 66705705
14 66705724
14 66706060
14 66706129
14 66706214
14 66706239
14 66706259
14 66706367
14 66706369
14 66706412
14 66706416
14 66706424
14 66706469
14 66706489
14 66706557
14 66706975
14 66707042
14 66707178
14 66707204
14 66707304
14 66707332
14 66707484
14 66707528
14 66707543
14 66707593
14 66707715
14 66707742
14 66707743
14 66707779
14 66707780
14 66707968
14 66708009
14 66708161
14 66708200
14 66708213
14 66708331
14 66708560
14 66708567
14 66708616
14 66708639
14 66708721
14 66708801
14 66708844
14 66708886
14 66708888
14 66708911
14 66708933
14 66708934
14 66708953
14 66708962
14 66708982
14 66709018
14 66709117
14 66709118
14 66709188
14 66709231
14 66709232
14 66709241
14 66709258
14 66709341
14 66709350
14 66709362
14 66709402
14 66709548
14 66710354
14 66710544
14 66711358
14 66711436
14 66711769
14 66711883
14 66711884
14 66711926
14 66711929
14 66713227
14 66713346
14 66713722
14 66713945
14 66714139
14 66715240
14 66715248
14 66715259
14 66715302
14 66715442
14 66716046
14 66716811
14 66717465
14 66717550
14 66717697
14 66719012
14 66719020
14 66719080
14 66719558
14 66720028
14 66720147
14 66721055
14 66722384
14 66722513
14 66722977
14 66723837
14 66723852
14 66723933
14 66725026
14 66725482
14 66725582
14 66726181
14 66726240
14 66726327
14 66726839
14 66727538
14 66727979
14 66728492
14 66728586
14 66728676
14 66728935
14 66729453
14 66729624
14 66729789
14 66729813
14 66729866
14 66730205
14 66730345
14 66730352
14 66730402
14 66730502
14 66731062
14 66731317
14 66731602
14 66731786
14 66731824
14 66732185
14 66732294
14 66733111
14 66733210
14 66733301
14 66733766
14 66734440
14 66734548
14 66734621
14 66734960
14 66735184
14 66735678
14 66735972
14 66736092
14 66736186
14 66736414
14 66736605
14 66737159
14 66737825
14 66738101
14 66738353
14 66738398
14 66738769
14 66739167
14 66739395
14 66739637
14 66739928
14 66740146
14 66740289
14 66740819
14 66740863
14 66740878
14 66741073
14 66741236
14 66741631
14 66742121
14 66742383
14 66742595
14 66743375
14 66743445
14 66743698
14 66744077
14 66744583
14 66746078
14 66747329
14 66748278
14 66749947
14 66749955
14 66750263
14 66752283
14 66752952
14 66753161
14 66753195
14 66753631
14 66753805
14 66753828
14 66755389
14 66755692
14 66756690
14 66756716
14 66756750
14 66756935
14 66757100
14 66757210
14 66758031
14 66758097
14 66758167
14 66758179
14 66758199
14 66758305
14 66758324
14 66758413
14 66759049
14 66759200
14 66759610
14 66759973
14 66760104
14 66760227
14 66760334
14 66761832
14 66761847
14 66761861
14 66762010
14 66762011
14 66762087
14 66762157
14 66762241
14 66762285
14 66762428
14 66762693
14 66762703
14 66762705
14 66762830
14 66763011
14 66763184
14 66763540
14 66763829
14 66763834
14 66763954
14 66764399
14 66764490
14 66764591
14 66764721
14 66764739
14 66764752
14 66764991
14 66765014
14 66765033
14 66765047
14 66765062
14 66765067
14 66765349
14 66765359
14 66765379
14 66765667
14 66765713
14 66765773
14 66765836
14 66765977
14 66766088
14 66766186
14 66766263
14 66766289
14 66766300
14 66766345
14 66766676
14 66766876
14 66767058
14 66767097
14 66767184
14 66767286
14 66767351
14 66767411
14 66767418
14 66767437
14 66767519
14 66767520
14 66767545
14 66767575
14 66767580
14 66767619
14 66767641
14 66767653
14 66767679
14 66767692
14 66767694
14 66767695
14 66767708
14 66767786
14 66767900
14 66767983
14 66768069
14 66768317
14 66768444
14 66768744
14 66768782
14 66768906
14 66769000
14 66769351
14 66769395
14 66769703
14 66769928
14 66769936
14 66769960
14 66769961
14 66769970
14 66769990
14 66770041
14 66770049
14 66770128
14 66770146
14 66770596
14 66770619
14 66770645
14 66770798
14 66770911
14 66771617
14 66772008
14 66772145
14 66773635
14 66773756
14 66773906
14 66773992
14 66774037
14 66774107
14 66777364
14 66777377
14 66777399
14 66777603
14 66777650
14 66777741
14 66777794
14 66777912
14 66778557
14 66778613
14 66778715
14 66778943
14 66779751
14 66779791
14 66780131
14 66780229
14 66780507
14 66780695
14 66780702
14 66780816
14 66780845
14 66780868
14 66781394
14 66781828
14 66781906
14 66784069
14 66785795
14 66786970
14 66788177
14 66788194
14 66788834
14 66789310
14 66790073
14 66790262
14 66790298
14 66791247
14 66792688
14 66794688
14 66794743
14 66794821
14 66795569
14 66795776
14 66795842
14 66795972
14 66795992
14 66796307
14 66796476
14 66797843
14 66797929
14 66797938
14 66798176
14 66798201
14 66798821
14 66799826
14 66800103
14 66800660
14 66800734
14 66801171
14 66804671
14 66804755
14 66804932
14 66805884
14 66806831
14 66807361
14 66809542
14 66809684
14 66809781
14 66810116
14 66810338
14 66810578
14 66811265
14 66811347
14 66811783
14 66812090
14 66812211
14 66812811
14 66813012
14 66813491
14 66813642
14 66813772
14 66813801
14 66813826
14 66814081
14 66814148
14 66814188
14 66814189
14 66814980
14 66815439
14 66815494
14 66815529
14 66815536
14 66815804
14 66816617
14 66817087
14 66817819
14 66818294
14 66819290
14 66819307
14 66819965
14 66820178
14 66820363
14 66820619
14 66821349
14 66823088
14 66823480
14 66823711
14 66823731
14 66824340
14 66825362
14 66825555
14 66825661
14 66828205
14 66828335
14 66828369
14 66828403
14 66829255
14 66829586
14 66829847
14 66832569
14 66833313
14 66834625
14 66834640
14 66835299
14 66835309
14 66835415
14 66835614
14 66836189
14 66836531
14 66837154
14 66839585
14 66841482
14 66841670
14 66842548
14 66843204
14 66844111
14 66844236
14 66844882
14 66845469
14 66846317
14 66847331
14 66847964
14 66848247
14 66848625
14 66849375
14 66849922
14 66850834
14 66851661
14 66851664
14 66852013
14 66852218
14 66852785
14 66855791
14 66857600
14 66859988
14 66860105
14 66860466
14 66861408
14 66862092
14 66864372
14 66864486
14 66864616
14 66865142
14 66866135
14 66866276
14 66866923
14 66869882
14 66869950
14 66870408
14 66870557
14 66870697
14 66871209
14 66871338
14 66872081
14 66873102
14 66873133
14 66873976
14 66874128
14 66874310
14 66874935
14 66874979
14 66875165
14 66875665
14 66876186
14 66876238
14 66877530
14 66877617
14 66878397
14 66879476
14 66879493
14 66885701
14 66887172
14 66887173
14 66887255
14 66887749
14 66887845
14 66890600
14 66890874
14 66891620
14 66891925
14 66892638
14 66892821
14 66893317
14 66893779
14 66894943
14 66895750
14 66895760
14 66896267
14 66898921
14 66898979
14 66899257
14 66899362
14 66899465
14 66899707
14 66899928
14 66900534
14 66900902
14 66903296
14 66903912
14 66905889
14 66906702
14 66907356
14 66907550
14 66908552
14 66908950
14 66911261
14 66911286
14 66911442
14 66911477
14 66911504
14 66911516
14 66911556
14 66911640
14 66912640
14 66913008
14 66913153
14 66913685
14 66914978
14 66915230
14 66915430
14 66915594
14 66915910
14 66915926
14 66916042
14 66916454
14 66916531
14 66916749
14 66916880
14 66917255
14 66917342
14 66917417
14 66918629
14 66918636
14 66918824
14 66922750
14 66923896
14 66924418
14 66924589
14 66924919
14 66924956
14 66925994
14 66926196
14 66926760
14 66926808
14 66928459
14 66930222
14 66930668
14 66931105
14 66931429
14 66931808
14 66932119
14 66932124
14 66932142
14 66932684
14 66932865
14 66932912
14 66932913
14 66932986
14 66933092
14 66934088
14 66934110
14 66934221
14 66934252
14 66934704
14 66935123
14 66935129
14 66935396
14 66935495
14 66935498
14 66936574
14 66936687
14 66936693
14 66936751
14 66936922
14 66936958
14 66937022
14 66937618
14 66938545
14 66939338
14 66940264
14 66940297
14 66940917
14 66940942
14 66941352
14 66942054
14 66942329
14 66944578
14 66945026
14 66945366
14 66947221
14 66947437
14 66947473
14 66947989
14 66948039
14 66948056
14 66948392
14 66948396
14 66948400
14 66948666
14 66948688
14 66949753
14 66950248
14 66951749
14 66953242
14 66954953
14 66955225
14 66961114
14 66962259
14 66963436
14 66964181
14 66964459
14 66965573
14 66965776
14 66965959
14 66966157
14 66966662
14 66966911
14 66967250
14 66967602
14 66968496
14 66968719
14 66969493
14 66978999
14 66980422
14 66983872
14 66985037
14 66994431
14 66994818
14 66996735
14 66997727
14 66998179
14 66999019
14 67001300
14 67001764
14 67003434
14 67003534
14 67003645
14 67004544
14 67005083
14 67005169
14 67005543
14 67005631
14 67005645
14 67006185
14 67006251
14 67006278
14 67006441
14 67006645
14 67006679
14 67006683
14 67007943
14 67008010
14 67008097
14 67008156
14 67008586
14 67008605
14 67008607
14 67008625
14 67008638
14 67008642
14 67008664
14 67008733
14 67008893
14 67008902
14 67008913
14 67008915
14 67009131
14 67009136
14 67009454
14 67009576
14 67009680
14 67010194
14 67010208
14 67010257
14 67010322
14 67010515
14 67010524
14 67010571
14 67010609
14 67010919
14 67011240
14 67011241
14 67011427
14 67011504
14 67011508
14 67011594
14 67011600
14 67012114
14 67012486
14 67012599
14 67012636
14 67012639
14 67012787
14 67013473
14 67013495
14 67013525
14 67013539
14 67016492
14 67017337
14 67017404
14 67017718
14 67017729
14 67017757
14 67017866
14 67018781
14 67019018
14 67019441
14 67019861
14 67020045
14 67020190
14 67020421
14 67020422
14 67020605
14 67020613
14 67020646
14 67020907
14 67021114
14 67021147
14 67021175
14 67021400
14 67021916
14 67022008
14 67022416
14 67023575
14 67024875
14 67028133
14 67028558
14 67029338
14 67029832
14 67031326
14 67031860
14 67031863
14 67032361
14 67032475
14 67032531
14 67032576
14 67032612
14 67032616
14 67032636
14 67032649
14 67032723
14 67032793
14 67032830
14 67033238
14 67033696
14 67034231
14 67034377
14 67036061
14 67036896
14 67036946
14 67039963
14 67040037
14 67040254
14 67040261
14 67040262
14 67040928
14 67042697
14 67043381
14 67044561
14 67044607
14 67044642
14 67044763
14 67045572
14 67045839
14 67046613
14 67047680
14 67047993
14 67048022
14 67048075
14 67048126
14 67048460
14 67048704
14 67048936
14 67049488
14 67049741
14 67050200
14 67050941
14 67051880
14 67052573
14 67053920
14 67055174
14 67056153
14 67056989
14 67057140
14 67057281
14 67058117
14 67058694
14 67058993
14 67059245
14 67059254
14 67059570
14 67059616
14 67060634
14 67061918
14 67062561
14 67063012
14 67064964
14 67065415
14 67065555
14 67066120
14 67066599
14 67066760
14 67067567
14 67067569
14 67067574
14 67067578
14 67067810
14 67068955
14 67069090
14 67069688
14 67069894
14 67070182
14 67070199
14 67072332
14 67072787
14 67073395
14 67074855
14 67075868
14 67076191
14 67077594
14 67077672
14 67077954
14 67078238
14 67078763
14 67078770
14 67078771
14 67079933
14 67079949
14 67079993
14 67080176
14 67080303
14 67080816
14 67080870
14 67081526
14 67081976
14 67082455
14 67082491
14 67082668
14 67082852
14 67083365
14 67084368
14 67084384
14 67084705
14 67084817
14 67085490
14 67085526
14 67085658
14 67085761
14 67085811
14 67085833
14 67085834
14 67085957
14 67086039
14 67086126
14 67086161
14 67086217
14 67086888
14 67087198
14 67088052
14 67088291
14 67088686
14 67088935
14 67089615
14 67089785
14 67089967
14 67090018
14 67090103
14 67090149
14 67090160
14 67090469
14 67090643
14 67090728
14 67090738
14 67090831
14 67091078
14 67091167
14 67091892
14 67092009
14 67092168
14 67092264
14 67093648
14 67094341
14 67094421
14 67094471
14 67095111
14 67095154
14 67097327
14 67097933
14 67098099
14 67098239
14 67100070
14 67102024
14 67102215
14 67103069
14 67103300
14 67103416
14 67103917
14 67103986
14 67103997
14 67104004
14 67104176
14 67104539
14 67104830
14 67104997
14 67105077
14 67105298
14 67106172
14 67106419
14 67106870
14 67106875
14 67109917
14 67110250
14 67110433
14 67110539
14 67110545
14 67110625
14 67110668
14 67110683
14 67110730
14 67110873
14 67111088
14 67111135
14 67111413
14 67111536
14 67112074
14 67112075
14 67112610
14 67112918
14 67113272
14 67113394
14 67113465
14 67113866
14 67114908
14 67115332
14 67115886
14 67115916
14 67116081
14 67116436
14 67116533
14 67116704
14 67116770
14 67116794
14 67116825
14 67116854
14 67116860
14 67116891
14 67116944
14 67119150
14 67119610
14 67119687
14 67119757
14 67119908
14 67119923
14 67119924
14 67120606
14 67120919
14 67121122
14 67121901
14 67122159
14 67123644
14 67124125
14 67124236
14 67124624
14 67124657
14 67124774
14 67124965
14 67125204
14 67125493
14 67125634
14 67125644
14 67125737
14 67125803
14 67125804
14 67125974
14 67126226
14 67126368
14 67126462
14 67126480
14 67126583
14 67126729
14 67126916
14 67126917
14 67127801
14 67127903
14 67127983
14 67128088
14 67128210
14 67128598
14 67128836
14 67128918
14 67129093
14 67129856
14 67130055
14 67130154
14 67130155
14 67130432
14 67130443
14 67130444
14 67131234
14 67131278
14 67131279
14 67131680
14 67131692
14 67131709
14 67131907
14 67131929
14 67131951
14 67131952
14 67131960
14 67131999
14 67132000
14 67132113
14 67132629
14 67132662
14 67132677
14 67132748
14 67133173
14 67133378
14 67133712
14 67133732
14 67133910
14 67134157
14 67134172
14 67134592
14 67135225
14 67135582
14 67135900
14 67135958
14 67136005
14 67136831
14 67137045
14 67137261
14 67137593
14 67137715
14 67138247
14 67138766
14 67139099
14 67139232
14 67139866
14 67140000
14 67141836
14 67141944
14 67142052
14 67142880
14 67144553
14 67145829
14 67145996
14 67148143
14 67148565
14 67149210
14 67149797
14 67150016
14 67150017
14 67150529
14 67150543
14 67151549
14 67152456
14 67153901
14 67153939
14 67154488
14 67154667
14 67155422
14 67155491
14 67156360
14 67157002
14 67157223
14 67157691
14 67159323
14 67159605
14 67159795
14 67159949
14 67160039
14 67162601
14 67163406
14 67164408
14 67164459
14 67166678
14 67166754
14 67166835
14 67166989
14 67167141
14 67167430
14 67167716
14 67167794
14 67167813
14 67167819
14 67167833
14 67168058
14 67168108
14 67168232
14 67168426
14 67168630
14 67168676
14 67168746
14 67168765
14 67168872
14 67168883
14 67169221
14 67169268
14 67169397
14 67169505
14 67169565
14 67169567
14 67169573
14 67169645
14 67169831
14 67169848
14 67169965
14 67170134
14 67170444
14 67170851
14 67171023
14 67171040
14 67171067
14 67171177
14 67171251
14 67171292
14 67171376
14 67172182
14 67172567
14 67172650
14 67172997
14 67173033
14 67173380
14 67173401
14 67173436
14 67173506
14 67173760
14 67174369
14 67174376
14 67174391
14 67174519
14 67174608
14 67174994
14 67175007
14 67175034
14 67175080
14 67175522
14 67176070
14 67176218
14 67176322
14 67176608
14 67177943
14 67178646
14 67178808
14 67179348
14 67179579
14 67180165
14 67180190
14 67180381
14 67180549
14 67181465
14 67182090
14 67182765
14 67182766
14 67183165
14 67184106
14 67184511
14 67184530
14 67184535
14 67185121
14 67185124
14 67185138
14 67185152
14 67185380
14 67185622
14 67185656
14 67185904
14 67186012
14 67186053
14 67186141
14 67186204
14 67186472
14 67186712
14 67186852
14 67186883
14 67187121
14 67187122
14 67187145
14 67187164
14 67187177
14 67187185
14 67187288
14 67187392
14 67188069
14 67188157
14 67188190
14 67188311
14 67188312
14 67188886
14 67191820
14 67192529
14 67192810
14 67192879
14 67193623
14 67194065
14 67194140
14 67194835
14 67195083
14 67195166
14 67195202
14 67195220
14 67195236
14 67195325
14 67195350
14 67195412
14 67195792
14 67195800
14 67195892
14 67196263
14 67196322
14 67196331
14 67196424
14 67196533
14 67196627
14 67196689
14 67196865
14 67197193
14 67197239
14 67197473
14 67197995
14 67198110
14 67198116
14 67198169
14 67198647
14 67199135
14 67200200
14 67200213
14 67200242
14 67200284
14 67200844
14 67200860
14 67200940
14 67201650
14 67201652
14 67202064
14 67202447
14 67202651
14 67202655
14 67202842
14 67203007
14 67203446
14 67203603
14 67203664
14 67203680
14 67203923
14 67204337
14 67204939
14 67205541
14 67205542
14 67206005
14 67206632
14 67206672
14 67206675
14 67206705
14 67206985
14 67207144
14 67207282
14 67207358
14 67207407
14 67207517
14 67207571
14 67207597
14 67207604
14 67207953
14 67208014
14 67208462
14 67208730
14 67209602
14 67209915
14 67210041
14 67210093
14 67210350
14 67211078
14 67211220
14 67211253
14 67211306
14 67211548
14 67211562
14 67211696
14 67211727
14 67211945
14 67212198
14 67212205
14 67212216
14 67212234
14 67212235
14 67212271
14 67212311
14 67212343
14 67212367
14 67212422
14 67212522
14 67212579
14 67212778
14 67212805
14 67212824
14 67212828
14 67212889
14 67212902
14 67213066
14 67213115
14 67213134
14 67213135
14 67213142
14 67213145
14 67213803
14 67213875
14 67214070
14 67214184
14 67214470
14 67214583
14 67214648
14 67214699
14 67214779
14 67214781
14 67214890
14 67214930
14 67215372
14 67215816
14 67216221
14 67216338
14 67216689
14 67216727
14 67216746
14 67216913
14 67217410
14 67217535
14 67217581
14 67217616
14 67217832
14 67217965
14 67218067
14 67219328
14 67219950
14 67219968
14 67220032
14 67220082
14 67220301
14 67220515
14 67220635
14 67220696
14 67221567
14 67221672
14 67221864
14 67222771
14 67222818
14 67223323
14 67223612
14 67223877
14 67224926
14 67225008
14 67225034
14 67226245
14 67226396
14 67226582
14 67226830
14 67227098
14 67227292
14 67227378
14 67227636
14 67228049
14 67228185
14 67229029
14 67229181
14 67229654
14 67230025
14 67230478
14 67230676
14 67230955
14 67230957
14 67231007
14 67231928
14 67232870
14 67234601
14 67234846
14 67235234
14 67235528
14 67235538
14 67236177
14 67236441
14 67236477
14 67237144
14 67237201
14 67237289
14 67237344
14 67237677
14 67237926
14 67239223
14 67239353
14 67239766
14 67240235
14 67240983
14 67241194
14 67241262
14 67242575
14 67242608
14 67242980
14 67243030
14 67243132
14 67244449
14 67244808
14 67245600
14 67246178
14 67248182
14 67248323
14 67248415
14 67248720
14 67249551
14 67251873
14 67251907
14 67252107
14 67252145
14 67254073
14 67254201
14 67255078
14 67256386
14 67256453
14 67256459
14 67256613
14 67256691
14 67256895
14 67257032
14 67257213
14 67257611
14 67257718
14 67257772
14 67257881
14 67258105
14 67258195
14 67258207
14 67258326
14 67258343
14 67258418
14 67258565
14 67258930
14 67259499
14 67259538
14 67259569
14 67259629
14 67259766
14 67259786
14 67259841
14 67260117
14 67260431
14 67260442
14 67260507
14 67260706
14 67261146
14 67261357
14 67261504
14 67261545
14 67261667
14 67262102
14 67262167
14 67262179
14 67262938
14 67263104
14 67264896
14 67264961
14 67264997
14 67265075
14 67265131
14 67265167
14 67265310
14 67265533
14 67265933
14 67266066
14 67266067
14 67266144
14 67266148
14 67266269
14 67266375
14 67266428
14 67266701
14 67266997
14 67267177
14 67267191
14 67267350
14 67267584
14 67267713
14 67267748
14 67267758
14 67267881
14 67267920
14 67269790
14 67270459
14 67270519
14 67270563
14 67270959
14 67271034
14 67271541
14 67271562
14 67271617
14 67271718
14 67271785
14 67271853
14 67271932
14 67272033
14 67272158
14 67272413
14 67272428
14 67272525
14 67272702
14 67273722
14 67274557
14 67274769
14 67274835
14 67275283
14 67275351
14 67275375
14 67275421
14 67275523
14 67275703
14 67275735
14 67275945
14 67276427
14 67276428
14 67276614
14 67276670
14 67276751
14 67277053
14 67277089
14 67277101
14 67277217
14 67277314
14 67277448
14 67277605
14 67277752
14 67277789
14 67277797
14 67277843
14 67277852
14 67277855
14 67277868
14 67277871
14 67277891
14 67277943
14 67277972
14 67278154
14 67278341
14 67278343
14 67278393
14 67278479
14 67278849
14 67279601
14 67279698
14 67279743
14 67279751
14 67279753
14 67280159
14 67280337
14 67280420
14 67280658
14 67280718
14 67281018
14 67281024
14 67281033
14 67281057
14 67281273
14 67281300
14 67281322
14 67281388
14 67281447
14 67281455
14 67281601
14 67281670
14 67281679
14 67281785
14 67281817
14 67281948
14 67282071
14 67282218
14 67282352
14 67282393
14 67282472
14 67282496
14 67282569
14 67282623
14 67282646
14 67282761
14 67282776
14 67282793
14 67282841
14 67282937
14 67282962
14 67283059
14 67283086
14 67283187
14 67283218
14 67283244
14 67283330
14 67283352
14 67283368
14 67283406
14 67283407
14 67283414
14 67283421
14 67283449
14 67283616
14 67283658
14 67283757
14 67283991
14 67284171
14 67284556
14 67284567
14 67284738
14 67285352
14 67285372
14 67285640
14 67285648
14 67285667
14 67285835
14 67285949
14 67286024
14 67286617
14 67286691
14 67287105
14 67287311
14 67287411
14 67287437
14 67287512
14 67287749
14 67287750
14 67288009
14 67288269
14 67288290
14 67288612
14 67288978
14 67289038
14 67289111
14 67289131
14 67289147
14 67289150
14 67289155
14 67289157
14 67289198
14 67289252
14 67289289
14 67289336
14 67289498
14 67290238
14 67290239
14 67290244
14 67290257
14 67290449
14 67290452
14 67290553
14 67290690
14 67290804
14 67291313
14 67291698
14 67291928
14 67292670
14 67294001
14 67294215
14 67295162
14 67295479
14 67295968
14 67298505
14 67299151
14 67299836
14 67300621
14 67300914
14 67301648
14 67301775
14 67302014
14 67302048
14 67303892
14 67303979
14 67304878
14 67305641
14 67305701
14 67307441
14 67307548
14 67307819
14 67308649
14 67309516
14 67309686
14 67309823
14 67311027
14 67312524
14 67312970
14 67313200
14 67313328
14 67314675
14 67315332
14 67315628
14 67317247
14 67320461
14 67321492
14 67322134
14 67322219
14 67322423
14 67322457
14 67322517
14 67322524
14 67322844
14 67323277
14 67323714
14 67323752
14 67324044
14 67324417
14 67324484
14 67324485
14 67325149
14 67325471
14 67325803
14 67326035
14 67326129
14 67326144
14 67326499
14 67326853
14 67326895
14 67327221
14 67327246
14 67327325
14 67327428
14 67327497
14 67327841
14 67328131
14 67328217
14 67329414
14 67329433
14 67329547
14 67329661
14 67329912
14 67330230
14 67330476
14 67330853
14 67330863
14 67331741
14 67332064
14 67332522
14 67332584
14 67333204
14 67333352
14 67333453
14 67334016
14 67334051
14 67334480
14 67334615
14 67334631
14 67334909
14 67334932
14 67335131
14 67335388
14 67335733
14 67335761
14 67335874
14 67335888
14 67335923
14 67335939
14 67336207
14 67336631
14 67337101
14 67337501
14 67337506
14 67337567
14 67337692
14 67337787
14 67337935
14 67338018
14 67338163
14 67338433
14 67338651
14 67338728
14 67338769
14 67338809
14 67339002
14 67339127
14 67339263
14 67339279
14 67339303
14 67339364
14 67339555
14 67341206
14 67341621
14 67341837
14 67343676
14 67343677
14 67344160
14 67345458
14 67345545
14 67345707
14 67346146
14 67346649
14 67347136
14 67347531
14 67347769
14 67348116
14 67348206
14 67348243
14 67348436
14 67349515
14 67349541
14 67349598
14 67349764
14 67349911
14 67349912
14 67350890
14 67351084
14 67351337
14 67351805
14 67352663
14 67355392
14 67356196
14 67356993
14 67357035
14 67357114
14 67357922
14 67359241
14 67359340
14 67359345
14 67359423
14 67360408
14 67362148
14 67363522
14 67363588
14 67363747
14 67363909
14 67364058
14 67364689
14 67364706
14 67364872
14 67364874
14 67365211
14 67366001
14 67366141
14 67366402
14 67366606
14 67366704
14 67366809
14 67366822
14 67367653
14 67368046
14 67368121
14 67369107
14 67369127
14 67369199
14 67369288
14 67369426
14 67369429
14 67369551
14 67369616
14 67369671
14 67369689
14 67369881
14 67369895
14 67369920
14 67370243
14 67370496
14 67370580
14 67370689
14 67370729
14 67370813
14 67370837
14 67370890
14 67370902
14 67370928
14 67372715
14 67372889
14 67372909
14 67373270
14 67373305
14 67373341
14 67373776
14 67373909
14 67373961
14 67373969
14 67374169
14 67374234
14 67374356
14 67374400
14 67374417
14 67374478
14 67374792
14 67374937
14 67375001
14 67375425
14 67375538
14 67375654
14 67375706
14 67375800
14 67375963
14 67376008
14 67376054
14 67376093
14 67376118
14 67376496
14 67376671
14 67376724
14 67376865
14 67377082
14 67377496
14 67381084
14 67382088
14 67382128
14 67382316
14 67382417
14 67382421
14 67382747
14 67382863
14 67383075
14 67383497
14 67383574
14 67383804
14 67383960
14 67384216
14 67384636
14 67384757
14 67384764
14 67384817
14 67384879
14 67385053
14 67385366
14 67385465
14 67385959
14 67386618
14 67386800
14 67386857
14 67386858
14 67386973
14 67387416
14 67387426
14 67387501
14 67387758
14 67387799
14 67387879
14 67388166
14 67388305
14 67388384
14 67389352
14 67389394
14 67389602
14 67389691
14 67389921
14 67390695
14 67390984
14 67391303
14 67391673
14 67391724
14 67391740
14 67391831
14 67392018
14 67392356
14 67392493
14 67392511
14 67392546
14 67392581
14 67392582
14 67392616
14 67392829
14 67393064
14 67393327
14 67393347
14 67393378
14 67393626
14 67393695
14 67393768
14 67393929
14 67394019
14 67394415
14 67394577
14 67394782
14 67394804
14 67394833
14 67395017
14 67395042
14 67395130
14 67395232
14 67395266
14 67395399
14 67395407
14 67395408
14 67395484
14 67395743
14 67395744
14 67395797
14 67395854
14 67396025
14 67396160
14 67396206
14 67396269
14 67396280
14 67396325
14 67396357
14 67396730
14 67396737
14 67396757
14 67396822
14 67396941
14 67396970
14 67397050
14 67397055
14 67397642
14 67397661
14 67397731
14 67397742
14 67397787
14 67397853
14 67397898
14 67397933
14 67398024
14 67398440
14 67398475
14 67398524
14 67398552
14 67398570
14 67398587
14 67398624
14 67398743
14 67398755
14 67399144
14 67399168
14 67399184
14 67399205
14 67399316
14 67399351
14 67399423
14 67399443
14 67399466
14 67399522
14 67399643
14 67399750
14 67399819
14 67399993
14 67400031
14 67400040
14 67400162
14 67400201
14 67400491
14 67400547
14 67400584
14 67400594
14 67400685
14 67400696
14 67400795
14 67400872
14 67400931
14 67401030
14 67401032
14 67401063
14 67401176
14 67401229
14 67401326
14 67401366
14 67401561
14 67401638
14 67401850
14 67402714
14 67402800
14 67402915
14 67403078
14 67403556
14 67403585
14 67403586
14 67403588
14 67403606
14 67403607
14 67403629
14 67403631
14 67403665
14 67403680
14 67403685
14 67403687
14 67403709
14 67403786
14 67403822
14 67404022
14 67404033
14 67404040
14 67404043
14 67404247
14 67404515
14 67404519
14 67406959
14 67406996
14 67407086
14 67407138
14 67407275
14 67407321
14 67407349
14 67407355
14 67407479
14 67407480
14 67407804
14 67407940
14 67408023
14 67408061
14 67408062
14 67408143
14 67408167
14 67408185
14 67408257
14 67408282
14 67408294
14 67408304
14 67408362
14 67408377
14 67408380
14 67408415
14 67408550
14 67408553
14 67408698
14 67408829
14 67408921
14 67408969
14 67409009
14 67409017
14 67409034
14 67409090
14 67409114
14 67409182
14 67410400
14 67410403
14 67410487
14 67410513
14 67410523
14 67410576
14 67410662
14 67410707
14 67410814
14 67410827
14 67410924
14 67410933
14 67411058
14 67411110
14 67411138
14 67411180
14 67411298
14 67411409
14 67411596
14 67412008
14 67412268
14 67412565
14 67412772
14 67412993
14 67412996
14 67413443
14 67413468
14 67413556
14 67413632
14 67413766
14 67413851
14 67413981
14 67414088
14 67415041
14 67415588
14 67415611
14 67415803
14 67415817
14 67415941
14 67416892
14 67417680
14 67417848
14 67417973
14 67418245
14 67418991
14 67419370
14 67419985
14 67420932
14 67430321
14 67431605
14 67431746
14 67431867
14 67431966
14 67432691
14 67433708
14 67435279
14 67436504
14 67436875
14 67438981
14 67439802
14 67440688
14 67441543
14 67441855
14 67442076
14 67442269
14 67442284
14 67442741
14 67442993
14 67443031
14 67443105
14 67443168
14 67443203
14 67443315
14 67443318
14 67443339
14 67443377
14 67443386
14 67443944
14 67443953
14 67444154
14 67444191
14 67444472
14 67444668
14 67444697
14 67444772
14 67444822
14 67445000
14 67445163
14 67445231
14 67445316
14 67445320
14 67445329
14 67445445
14 67445463
14 67445508
14 67445613
14 67445617
14 67445631
14 67445778
14 67445849
14 67445903
14 67445919
14 67445935
14 67445967
14 67445970
14 67445971
14 67445977
14 67446151
14 67446186
14 67446294
14 67446354
14 67446362
14 67446402
14 67446423
14 67446518
14 67446521
14 67446522
14 67446559
14 67446593
14 67446653
14 67447015
14 67447105
14 67447118
14 67447178
14 67447710
14 67448299
14 67448310
14 67448365
14 67448924
14 67449230
14 67449553
14 67449615
14 67449623
14 67449651
14 67449659
14 67449661
14 67449666
14 67449670
14 67449849
14 67449855
14 67450358
14 67450404
14 67450450
14 67450668
14 67450706
14 67450719
14 67450783
14 67450786
14 67450821
14 67450955
14 67450968
14 67451139
14 67451247
14 67451291
14 67451292
14 67451298
14 67451413
14 67451425
14 67451462
14 67451493
14 67451543
14 67451572
14 67451650
14 67451687
14 67452162
14 67452525
14 67452608
14 67452711
14 67452858
14 67453009
14 67453019
14 67453043
14 67453276
14 67453342
14 67453582
14 67453840
14 67453863
14 67453966
14 67454050
14 67454257
14 67454261
14 67454296
14 67454448
14 67454646
14 67454673
14 67454735
14 67454978
14 67455347
14 67455506
14 67455678
14 67455869
14 67455892
14 67455924
14 67456188
14 67456243
14 67456312
14 67456319
14 67456336
14 67456480
14 67457924
14 67457947
14 67457997
14 67458050
14 67458254
14 67458342
14 67458405
14 67458434
14 67458499
14 67458834
14 67459213
14 67459238
14 67459420
14 67459724
14 67459904
14 67459905
14 67460280
14 67460293
14 67460409
14 67460537
14 67460569
14 67460655
14 67461206
14 67461284
14 67462351
14 67462374
14 67462690
14 67463154
14 67463287
14 67463294
14 67463336
14 67463432
14 67463532
14 67463650
14 67463708
14 67463816
14 67464046
14 67464099
14 67464133
14 67464184
14 67464456
14 67464976
14 67464982
14 67465207
14 67465665
14 67465867
14 67465868
14 67466053
14 67466271
14 67466439
14 67466737
14 67467623
14 67467971
14 67468202
14 67468308
14 67468363
14 67468547
14 67468558
14 67468845
14 67469055
14 67469063
14 67469158
14 67469292
14 67469500
14 67469708
14 67469778
14 67469848
14 67469858
14 67469879
14 67469984
14 67470151
14 67470336
14 67470378
14 67471391
14 67471453
14 67471474
14 67471659
14 67471805
14 67472318
14 67472347
14 67472389
14 67472452
14 67472617
14 67472732
14 67473052
14 67473091
14 67473101
14 67473106
14 67473218
14 67473297
14 67473451
14 67473620
14 67473678
14 67473753
14 67473813
14 67473958
14 67473984
14 67474023
14 67474134
14 67474217
14 67474227
14 67474245
14 67474253
14 67474559
14 67474828
14 67474832
14 67474866
14 67474891
14 67474926
14 67474958
14 67475013
14 67475086
14 67475111
14 67475120
14 67475121
14 67475272
14 67475304
14 67475648
14 67475887
14 67475901
14 67475976
14 67476037
14 67476111
14 67476265
14 67476366
14 67476367
14 67476393
14 67476407
14 67476411
14 67476434
14 67476441
14 67476458
14 67476498
14 67476687
14 67476744
14 67476782
14 67476833
14 67476854
14 67476872
14 67476888
14 67476907
14 67476908
14 67476966
14 67476978
14 67477024
14 67477131
14 67477169
14 67477206
14 67477215
14 67477283
14 67477401
14 67477562
14 67477579
14 67477608
14 67477637
14 67477760
14 67477764
14 67477840
14 67477875
14 67478121
14 67478210
14 67478222
14 67478322
14 67478423
14 67478446
14 67478644
14 67478700
14 67478743
14 67478759
14 67478914
14 67479010
14 67479024
14 67479035
14 67479068
14 67479072
14 67479102
14 67479105
14 67479124
14 67479140
14 67479266
14 67479349
14 67479450
14 67479596
14 67479709
14 67479715
14 67479804
14 67479876
14 67480007
14 67480019
14 67480258
14 67480496
14 67480583
14 67481186
14 67481190
14 67481332
14 67481358
14 67481442
14 67481453
14 67482154
14 67482431
14 67482780
14 67482805
14 67482998
14 67483009
14 67483014
14 67483125
14 67483286
14 67483583
14 67483668
14 67483719
14 67483782
14 67484093
14 67484416
14 67484726
14 67484843
14 67485061
14 67487022
14 67487276
14 67487328
14 67487330
14 67487366
14 67487705
14 67487733
14 67487744
14 67487834
14 67487917
14 67488037
14 67488190
14 67488212
14 67489874
14 67490241
14 67490293
14 67490402
14 67490417
14 67490418
14 67490433
14 67490509
14 67490525
14 67490534
14 67490842
14 67490894
14 67491076
14 67491077
14 67491135
14 67491199
14 67491343
14 67491350
14 67491410
14 67491601
14 67491730
14 67491898
14 67491999
14 67492887
14 67492898
14 67493230
14 67494689
14 67494773
14 67494827
14 67495613
14 67495668
14 67496064
14 67496352
14 67496405
14 67496501
14 67496503
14 67496612
14 67496753
14 67497037
14 67497293
14 67497602
14 67497763
14 67497807
14 67497813
14 67497843
14 67497844
14 67497894
14 67498015
14 67498313
14 67498327
14 67498416
14 67498430
14 67498542
14 67498543
14 67498623
14 67498657
14 67498777
14 67498831
14 67498863
14 67498938
14 67499034
14 67499131
14 67499208
14 67499235
14 67499256
14 67499333
14 67499367
14 67499369
14 67499420
14 67499574
14 67499581
14 67499636
14 67499637
14 67499659
14 67499745
14 67499747
14 67499909
14 67500021
14 67500129
14 67500184
14 67500214
14 67500449
14 67500486
14 67500599
14 67500707
14 67500980
14 67503068
14 67503182
14 67503185
14 67503200
14 67503208
14 67503236
14 67503237
14 67503238
14 67503276
14 67503309
14 67503397
14 67503434
14 67503487
14 67503638
14 67503702
14 67503721
14 67503833
14 67503969
14 67503993
14 67504030
14 67504193
14 67504210
14 67504361
14 67504398
14 67504468
14 67504658
14 67504724
14 67504859
14 67505259
14 67505285
14 67505304
14 67505346
14 67505399
14 67506845
14 67507097
14 67507261
14 67507325
14 67507794
14 67507919
14 67508034
14 67508104
14 67508241
14 67508306
14 67508411
14 67508459
14 67508464
14 67508521
14 67508657
14 67508782
14 67508817
14 67508831
14 67509159
14 67509161
14 67509473
14 67510003
14 67510112
14 67510176
14 67510318
14 67510465
14 67510629
14 67510686
14 67510752
14 67510851
14 67510886
14 67511014
14 67511060
14 67512377
14 67512587
14 67512616
14 67512712
14 67512815
14 67513700
14 67513990
14 67514068
14 67514216
14 67514332
14 67514336
14 67514415
14 67514529
14 67514620
14 67514836
14 67515027
14 67515032
14 67515062
14 67515445
14 67515512
14 67515651
14 67515766
14 67516017
14 67516166
14 67516178
14 67516283
14 67517148
14 67517185
14 67517380
14 67517392
14 67517400
14 67517482
14 67517574
14 67517595
14 67517665
14 67517677
14 67517678
14 67517681
14 67517919
14 67518790
14 67518836
14 67519153
14 67519515
14 67519606
14 67519664
14 67519790
14 67519801
14 67519885
14 67520343
14 67520406
14 67520414
14 67520662
14 67520671
14 67520742
14 67520744
14 67520833
14 67520840
14 67520864
14 67522113
14 67522167
14 67522237
14 67522326
14 67522478
14 67522501
14 67522593
14 67522791
14 67522929
14 67522976
14 67523208
14 67523383
14 67523394
14 67523811
14 67523814
14 67523834
14 67523952
14 67523966
14 67524032
14 67524116
14 67524523
14 67524585
14 67524611
14 67524866
14 67524922
14 67525027
14 67525041
14 67525118
14 67525230
14 67525273
14 67525387
14 67525437
14 67525504
14 67525638
14 67525697
14 67525732
14 67525746
14 67525762
14 67525987
14 67525999
14 67526179
14 67526529
14 67526774
14 67526809
14 67526935
14 67526966
14 67527263
14 67527313
14 67527437
14 67527723
14 67527893
14 67527937
14 67528057
14 67528358
14 67530897
14 67530990
14 67531337
14 67531351
14 67531440
14 67532111
14 67532161
14 67532249
14 67532260
14 67532725
14 67532877
14 67532974
14 67533154
14 67534829
14 67537164
14 67537691
14 67537757
14 67537988
14 67538077
14 67538080
14 67538314
14 67538315
14 67538647
14 67538710
14 67539075
14 67539187
14 67539368
14 67539527
14 67539905
14 67540190
14 67540220
14 67540411
14 67541239
14 67541248
14 67541523
14 67542003
14 67543384
14 67544372
14 67544374
14 67546118
14 67546443
14 67547057
14 67547773
14 67548360
14 67549956
14 67550636
14 67552582
14 67552968
14 67554600
14 67554817
14 67554851
14 67554852
14 67554961
14 67555198
14 67555391
14 67555392
14 67557526
14 67557840
14 67558973
14 67559414
14 67560717
14 67561312
14 67561539
14 67561574
14 67562296
14 67562615
14 67563002
14 67563003
14 67565588
14 67565968
14 67566567
14 67566668
14 67568499
14 67568607
14 67568843
14 67568891
14 67568933
14 67569091
14 67569592
14 67571105
14 67571883
14 67572062
14 67573643
14 67573662
14 67574176
14 67574204
14 67574273
14 67575380
14 67575600
14 67575908
14 67578807
14 67578933
14 67579619
14 67579910
14 67581072
14 67581866
14 67582076
14 67582758
14 67583335
14 67583393
14 67583486
14 67583493
14 67584574
14 67584769
14 67585541
14 67585563
14 67586399
14 67587221
14 67588070
14 67589048
14 67589211
14 67589257
14 67589315
14 67591146
14 67591399
14 67591546
14 67591627
14 67592682
14 67592699
14 67592810
14 67594062
14 67594121
14 67594380
14 67595792
14 67596270
14 67597504
14 67597775
14 67598054
14 67598057
14 67598541
14 67599379
14 67600123
14 67600305
14 67600307
14 67600454
14 67600555
14 67600664
14 67601039
14 67601233
14 67601772
14 67601968
14 67602166
14 67602351
14 67602620
14 67602809
14 67603073
14 67603077
14 67603587
14 67604188
14 67604347
14 67604629
14 67605036
14 67605047
14 67605151
14 67605448
14 67605673
14 67605810
14 67605828
14 67605955
14 67605994
14 67605999
14 67606009
14 67606050
14 67606141
14 67606161
14 67606444
14 67606449
14 67606621
14 67606663
14 67606685
14 67606780
14 67606810
14 67606877
14 67606882
14 67606934
14 67607060
14 67607068
14 67607169
14 67607189
14 67607275
14 67607444
14 67607725
14 67607749
14 67608023
14 67608102
14 67608118
14 67608157
14 67608203
14 67608635
14 67608811
14 67608843
14 67608906
14 67609043
14 67609093
14 67609213
14 67609258
14 67609266
14 67609268
14 67609288
14 67609451
14 67609642
14 67609643
14 67609755
14 67609910
14 67609964
14 67610277
14 67610430
14 67610467
14 67610569
14 67611133
14 67611233
14 67611421
14 67611510
14 67611645
14 67611741
14 67611827
14 67611974
14 67612021
14 67612203
14 67612335
14 67612373
14 67612704
14 67612803
14 67613291
14 67613498
14 67614038
14 67614381
14 67614383
14 67614678
14 67614817
14 67614833
14 67614912
14 67615555
14 67615766
14 67616049
14 67616417
14 67616466
14 67616475
14 67616709
14 67616738
14 67616930
14 67617022
14 67617030
14 67617237
14 67617307
14 67617328
14 67617892
14 67617956
14 67618056
14 67618250
14 67618604
14 67618614
14 67618727
14 67619068
14 67619166
14 67619235
14 67619408
14 67619429
14 67619673
14 67619725
14 67620271
14 67620297
14 67620298
14 67620324
14 67620431
14 67620527
14 67620541
14 67620605
14 67620738
14 67620835
14 67620956
14 67620998
14 67621008
14 67621094
14 67621152
14 67621415
14 67621476
14 67621528
14 67621539
14 67621577
14 67621578
14 67621637
14 67621643
14 67621665
14 67621728
14 67621805
14 67621807
14 67621893
14 67622068
14 67622123
14 67622333
14 67622514
14 67622676
14 67622706
14 67622746
14 67622792
14 67623099
14 67623162
14 67623552
14 67623822
14 67624544
14 67624843
14 67624964
14 67625252
14 67625255
14 67625262
14 67625338
14 67625478
14 67625501
14 67625533
14 67626068
14 67626397
14 67626428
14 67626463
14 67626506
14 67626534
14 67626639
14 67626748
14 67626843
14 67626871
14 67626916
14 67626984
14 67627003
14 67627124
14 67627178
14 67627279
14 67627483
14 67627497
14 67627599
14 67627614
14 67627654
14 67627681
14 67627692
14 67627759
14 67627812
14 67627815
14 67628153
14 67628175
14 67628353
14 67628467
14 67628827
14 67630150
14 67630377
14 67630446
14 67630478
14 67630486
14 67630731
14 67631492
14 67631627
14 67631799
14 67632000
14 67632741
14 67632779
14 67632847
14 67632904
14 67633359
14 67633415
14 67633469
14 67634082
14 67634205
14 67634211
14 67634216
14 67634273
14 67634541
14 67634575
14 67634620
14 67634755
14 67634779
14 67634822
14 67634835
14 67635259
14 67636377
14 67636513
14 67636534
14 67636773
14 67636874
14 67637042
14 67637250
14 67637371
14 67637591
14 67638223
14 67638508
14 67639039
14 67639467
14 67639856
14 67640283
14 67641035
14 67641758
14 67642483
14 67643081
14 67643101
14 67643127
14 67643990
14 67644114
14 67644233
14 67644537
14 67644833
14 67644995
14 67645097
14 67645475
14 67645808
14 67647046
14 67647810
14 67647872
14 67647995
14 67648411
14 67648412
14 67648514
14 67648687
14 67648743
14 67650205
14 67650247
14 67650588
14 67651005
14 67651310
14 67651585
14 67651805
14 67652251
14 67652917
14 67652928
14 67653010
14 67653081
14 67653205
14 67653206
14 67654252
14 67654256
14 67654393
14 67654457
14 67654469
14 67654547
14 67654764
14 67655109
14 67655156
14 67655220
14 67655255
14 67655643
14 67655656
14 67655702
14 67655838
14 67655903
14 67655967
14 67656024
14 67656124
14 67656583
14 67656666
14 67656694
14 67656834
14 67656890
14 67656929
14 67657000
14 67657228
14 67657456
14 67657532
14 67658442
14 67658503
14 67658527
14 67658528
14 67658959
14 67659044
14 67659081
14 67659339
14 67659464
14 67659494
14 67659612
14 67659615
14 67659656
14 67659712
14 67659764
14 67659770
14 67659826
14 67659962
14 67659966
14 67660010
14 67660046
14 67660074
14 67660143
14 67660150
14 67660187
14 67660221
14 67660678
14 67660680
14 67660917
14 67661108
14 67661254
14 67661566
14 67661729
14 67662446
14 67662541
14 67662587
14 67662588
14 67662631
14 67662758
14 67662803
14 67662944
14 67663688
14 67664437
14 67664883
14 67664998
14 67665163
14 67665819
14 67666168
14 67666992
14 67667396
14 67668004
14 67668286
14 67668446
14 67668704
14 67669023
14 67669093
14 67669716
14 67669861
14 67670125
14 67670151
14 67670348
14 67670355
14 67670692
14 67670808
14 67670973
14 67671640
14 67671854
14 67673348
14 67673497
14 67673570
14 67674407
14 67675891
14 67677420
14 67678243
14 67678941
14 67679234
14 67679286
14 67679354
14 67681204
14 67682833
14 67683199
14 67683669
14 67684258
14 67685946
14 67688338
14 67688960
14 67689713
14 67689805
14 67693525
14 67693641
14 67695208
14 67696405
14 67696490
14 67696875
14 67697107
14 67697135
14 67697736
14 67698611
14 67702498
14 67703498
14 67704188
14 67704439
14 67704460
14 67709434
14 67709554
14 67709764
14 67709765
14 67711146
14 67711210
14 67711620
14 67712211
14 67713628
14 67713663
14 67713677
14 67713777
14 67713792
14 67714038
14 67714143
14 67714203
14 67715197
14 67715499
14 67717800
14 67718501
14 67719166
14 67719840
14 67720979
14 67722524
14 67723412
14 67724213
14 67725935
14 67727574
14 67731239
14 67731649
14 67732265
14 67732394
14 67732758
14 67732804
14 67733797
14 67734034
14 67734211
14 67735019
14 67735129
14 67735233
14 67736297
14 67736911
14 67737021
14 67740318
14 67740441
14 67740803
14 67740897
14 67741340
14 67741393
14 67741438
14 67741485
14 67741530
14 67741832
14 67741851
14 67741982
14 67742074
14 67742378
14 67742379
14 67742800
14 67743045
14 67743151
14 67743232
14 67743292
14 67743506
14 67743537
14 67743543
14 67743579
14 67743628
14 67743691
14 67743696
14 67743701
14 67743788
14 67743795
14 67744055
14 67744231
14 67744296
14 67744438
14 67744507
14 67744527
14 67744660
14 67744831
14 67744860
14 67744947
14 67745298
14 67745509
14 67745533
14 67745694
14 67745776
14 67745995
14 67746000
14 67746031
14 67746146
14 67746171
14 67746216
14 67746228
14 67746298
14 67746458
14 67746805
14 67746865
14 67747026
14 67747160
14 67747223
14 67747287
14 67747309
14 67747415
14 67747538
14 67747923
14 67747943
14 67748311
14 67748572
14 67748579
14 67748709
14 67748967
14 67749012
14 67749104
14 67749105
14 67749207
14 67749374
14 67749389
14 67749448
14 67749512
14 67749600
14 67749608
14 67749840
14 67749872
14 67750158
14 67750208
14 67750219
14 67750220
14 67750402
14 67750608
14 67750934
14 67750946
14 67750961
14 67751108
14 67751112
14 67751155
14 67751176
14 67751256
14 67751318
14 67751659
14 67751742
14 67751892
14 67751963
14 67752049
14 67752083
14 67752139
14 67752158
14 67752209
14 67752345
14 67752369
14 67752373
14 67752386
14 67752641
14 67752775
14 67752861
14 67752950
14 67753211
14 67753333
14 67753583
14 67753591
14 67753639
14 67753674
14 67754024
14 67754062
14 67754090
14 67754111
14 67754229
14 67754287
14 67754337
14 67754340
14 67754531
14 67754532
14 67754576
14 67754659
14 67754666
14 67754816
14 67755124
14 67755325
14 67755366
14 67755660
14 67756332
14 67756393
14 67756422
14 67756544
14 67756557
14 67756570
14 67756640
14 67756643
14 67756687
14 67756707
14 67756742
14 67756871
14 67756896
14 67757065
14 67757078
14 67757104
14 67757111
14 67757138
14 67757143
14 67757158
14 67757244
14 67757277
14 67757336
14 67757337
14 67757346
14 67757449
14 67757573
14 67757683
14 67757827
14 67757850
14 67757858
14 67757880
14 67758106
14 67758137
14 67758173
14 67758193
14 67758221
14 67758329
14 67758334
14 67758359
14 67758360
14 67758435
14 67758460
14 67758470
14 67758742
14 67758744
14 67758753
14 67758767
14 67758807
14 67758846
14 67758847
14 67758859
14 67758868
14 67758996
14 67759000
14 67759031
14 67759386
14 67759489
14 67759537
14 67759624
14 67759700
14 67759711
14 67759723
14 67759748
14 67759777
14 67759897
14 67759942
14 67759957
14 67760000
14 67760172
14 67760194
14 67760371
14 67760398
14 67760491
14 67760505
14 67760510
14 67760732
14 67760740
14 67760813
14 67760814
14 67760836
14 67761028
14 67761089
14 67761105
14 67761154
14 67761324
14 67761479
14 67761514
14 67761591
14 67761878
14 67761896
14 67761952
14 67762007
14 67762134
14 67762265
14 67762677
14 67762748
14 67762764
14 67762805
14 67762867
14 67762868
14 67762878
14 67763127
14 67763178
14 67763371
14 67763419
14 67763965
14 67764000
14 67764098
14 67764115
14 67764418
14 67764542
14 67764675
14 67764709
14 67764753
14 67764791
14 67764853
14 67764989
14 67765184
14 67765366
14 67765577
14 67765641
14 67765719
14 67765720
14 67765751
14 67765775
14 67765896
14 67766099
14 67766436
14 67766469
14 67766507
14 67766544
14 67766567
14 67766568
14 67766573
14 67766603
14 67766604
14 67766610
14 67766696
14 67766730
14 67766751
14 67767260
14 67768849
14 67769231
14 67769293
14 67769359
14 67769378
14 67769466
14 67769593
14 67770864
14 67770933
14 67770998
14 67771032
14 67771047
14 67771671
14 67771696
14 67772184
14 67772265
14 67772775
14 67772776
14 67772802
14 67772827
14 67772901
14 67772911
14 67773059
14 67773125
14 67773186
14 67773222
14 67773252
14 67773411
14 67773428
14 67773526
14 67773532
14 67773539
14 67773670
14 67773724
14 67773762
14 67773777
14 67773840
14 67773962
14 67773978
14 67773998
14 67774439
14 67774469
14 67774550
14 67774647
14 67774754
14 67774800
14 67774875
14 67774895
14 67774896
14 67774898
14 67774899
14 67774900
14 67774933
14 67774949
14 67774953
14 67775090
14 67775133
14 67775139
14 67775185
14 67775200
14 67775285
14 67775300
14 67775608
14 67775656
14 67775718
14 67776699
14 67776868
14 67777601
14 67777603
14 67779873
14 67779874
14 67783666
14 67783722
14 67783761
14 67783777
14 67783823
14 67783854
14 67784115
14 67788402
14 67788453
14 67788510
14 67788676
14 67788735
14 67788772
14 67788820
14 67788823
14 67788833
14 67789464
14 67789565
14 67789614
14 67789619
14 67789751
14 67791220
14 67791458
14 67791489
14 67791777
14 67791953
14 67791994
14 67792144
14 67792148
14 67792217
14 67792243
14 67792271
14 67792445
14 67792491
14 67792617
14 67792723
14 67792991
14 67793093
14 67793257
14 67793356
14 67793416
14 67793511
14 67793517
14 67793560
14 67793645
14 67793767
14 67793833
14 67793900
14 67794089
14 67794143
14 67794269
14 67794677
14 67794695
14 67794781
14 67794823
14 67794830
14 67794845
14 67794989
14 67795025
14 67795210
14 67795685
14 67795754
14 67795792
14 67795843
14 67795979
14 67796018
14 67796020
14 67796053
14 67796105
14 67796107
14 67796124
14 67796140
14 67796232
14 67796305
14 67796391
14 67796488
14 67796604
14 67796728
14 67796767
14 67796959
14 67796969
14 67797226
14 67797266
14 67797580
14 67797626
14 67797700
14 67797706
14 67797756
14 67797854
14 67797883
14 67797934
14 67798026
14 67798032
14 67798033
14 67798046
14 67798116
14 67798141
14 67798149
14 67798178
14 67798214
14 67798215
14 67798225
14 67798235
14 67798323
14 67798338
14 67798381
14 67798946
14 67805376
14 67806404
14 67807101
14 67808073
14 67808515
14 67808760
14 67811495
14 67812104
14 67813485
14 67814346
14 67818059
14 67818285
14 67818743
14 67819741
14 67821344
14 67822515
14 67822765
14 67823460
14 67823591
14 67824819
14 67826028
14 67826213
14 67827015
14 67828555
14 67829453
14 67829482
14 67829573
14 67830445
14 67830728
14 67831292
14 67832368
14 67835123
14 67835129
14 67836961
14 67837853
14 67837926
14 67838014
14 67838276
14 67838439
14 67838680
14 67839296
14 67840067
14 67840598
14 67841541
14 67841733
14 67841916
14 67843357
14 67843518
14 67843672
14 67844404
14 67848010
14 67849218
14 67851158
14 67851261
14 67851616
14 67851909
14 67851957
14 67852144
14 67852874
14 67857765
14 67858429
14 67859269
14 67859596
14 67860088
14 67860850
14 67865502
14 67866912
14 67867006
14 67868899
14 67871216
14 67874885
14 67877261
14 67878550
14 67880444
14 67880571
14 67884060
14 67886844
14 67889028
14 67891220
14 67893234
14 67896526
14 67898185
14 67898600
14 67898960
14 67899853
14 67902191
14 67902462
14 67902605
14 67902870
14 67906101
14 67906184
14 67906486
14 67906619
14 67907866
14 67907871
14 67908117
14 67908890
14 67910503
14 67910571
14 67911170
14 67911205
14 67911272
14 67911601
14 67911836
14 67911942
14 67912272
14 67912626
14 67912806
14 67913712
14 67914153
14 67914776
14 67915866
14 67916351
14 67917122
14 67917633
14 67917981
14 67918043
14 67918186
14 67918412
14 67919869
14 67919870
14 67920054
14 67920118
14 67921441
14 67921446
14 67921618
14 67922150
14 67923248
14 67923526
14 67923793
14 67924406
14 67926951
14 67927028
14 67927232
14 67928093
14 67928281
14 67928364
14 67929978
14 67930018
14 67932067
14 67932610
14 67933964
14 67934940
14 67935108
14 67935159
14 67936082
14 67936232
14 67937608
14 67941626
14 67945253
14 67949091
14 67951815
14 67953739
14 67953818
14 67956527
14 67961210
14 67962105
14 67962684
14 67967753
14 67971081
14 67971084
14 67973833
14 67974451
14 67975209
14 67976335
14 67980846
14 67983882
14 67993081
14 67995858
14 67995928
14 67996505
14 67997809
14 67998169
14 67998459
14 68000043
14 68000758
14 68001498
14 68002668
14 68002844
14 68003992
14 68004769
14 68004901
14 68005011
14 68005052
14 68005062
14 68005076
14 68005175
14 68005281
14 68006088
14 68006123
14 68006178
14 68006820
14 68007891
14 68008124
14 68008868
14 68009119
14 68009287
14 68011286
14 68012287
14 68013415
14 68013694
14 68013921
14 68014315
14 68014479
14 68015026
14 68015245
14 68015361
14 68015368
14 68015620
14 68016092
14 68016226
14 68016884
14 68016925
14 68017064
14 68017363
14 68017587
14 68017689
14 68018153
14 68018275
14 68018620
14 68019193
14 68019238
14 68019399
14 68019809
14 68020747
14 68022011
14 68022300
14 68022585
14 68023020
14 68023037
14 68023162
14 68023220
14 68023257
14 68023760
14 68023954
14 68024352
14 68025719
14 68025751
14 68025862
14 68026073
14 68026090
14 68026297
14 68026662
14 68026711
14 68026747
14 68026795
14 68026938
14 68026986
14 68027085
14 68027261
14 68028006
14 68028493
14 68028626
14 68028699
14 68029049
14 68029088
14 68030278
14 68031981
14 68032228
14 68033586
14 68034299
14 68034314
14 68034845
14 68034873
14 68035327
14 68036003
14 68038340
14 68040759
14 68040946
14 68041176
14 68041290
14 68041791
14 68041964
14 68046142
14 68046213
14 68046260
14 68046394
14 68046742
14 68048732
14 68049602
14 68049619
14 68049651
14 68049655
14 68049694
14 68049700
14 68049701
14 68049817
14 68050075
14 68050637
14 68052551
14 68053610
14 68054142
14 68054749
14 68056690
14 68056847
14 68056915
14 68057794
14 68058184
14 68059754
14 68061786
14 68061906
14 68062250
14 68065005
14 68065022
14 68066712
14 68066717
14 68066722
14 68068596
14 68068696
14 68069181
14 68069599
14 68069900
14 68070005
14 68070563
14 68070644
14 68070717
14 68070938
14 68071269
14 68071500
14 68071577
14 68071711
14 68072448
14 68072760
14 68072761
14 68073769
14 68074188
14 68074312
14 68074643
14 68074849
14 68074973
14 68075388
14 68077538
14 68079077
14 68079645
14 68080903
14 68081151
14 68081278
14 68083880
14 68084780
14 68085902
14 68085904
14 68085912
14 68085926
14 68086075
14 68087641
14 68087744
14 68087858
14 68090164
14 68092012
14 68092946
14 68092976
14 68093022
14 68095371
14 68096043
14 68096115
14 68097292
14 68098322
14 68099092
14 68099108
14 68099260
14 68100577
14 68101822
14 68102258
14 68102799
14 68105210
14 68105957
14 68106353
14 68106377
14 68106516
14 68110442
14 68111793
14 68111872
14 68111964
14 68112067
14 68112176
14 68112753
14 68112998
14 68113320
14 68114236
14 68114346
14 68114822
14 68115287
14 68116746
14 68117380
14 68118226
14 68122509
14 68123167
14 68123566
14 68123684
14 68123700
14 68124255
14 68124257
14 68125198
14 68128014
14 68129746
14 68130198
14 68133123
14 68133445
14 68133571
14 68135642
14 68136498
14 68136513
14 68137055
14 68139885
14 68140118
14 68140653
14 68140735
14 68140782
14 68141166
14 68141394
14 68141661
14 68141757
14 68142225
14 68142404
14 68142983
14 68143496
14 68143889
14 68144170
14 68144293
14 68144457
14 68144606
14 68145207
14 68145883
14 68145970
14 68146163
14 68146471
14 68148783
14 68149162
14 68149664
14 68149669
14 68149940
14 68150632
14 68150653
14 68150988
14 68151079
14 68151147
14 68151320
14 68151462
14 68151545
14 68151728
14 68151804
14 68152464
14 68152484
14 68152497
14 68152771
14 68152813
14 68152876
14 68152927
14 68153187
14 68153257
14 68153376
14 68155035
14 68155314
14 68155757
14 68157592
14 68157784
14 68157889
14 68158336
14 68158788
14 68158804
14 68158824
14 68159389
14 68160245
14 68160425
14 68160433
14 68160555
14 68160684
14 68160883
14 68160976
14 68161013
14 68161292
14 68161340
14 68161528
14 68161650
14 68161877
14 68161946
14 68162146
14 68164613
14 68164847
14 68166935
14 68167527
14 68168189
14 68168191
14 68168420
14 68168439
14 68168669
14 68170152
14 68171243
14 68172012
14 68172639
14 68174374
14 68176646
14 68178260
14 68179056
14 68179293
14 68179313
14 68179473
14 68179487
14 68179571
14 68180078
14 68180460
14 68181665
14 68182369
14 68182456
14 68183219
14 68183446
14 68183488
14 68183555
14 68184246
14 68184743
14 68184745
14 68184968
14 68184993
14 68185103
14 68185150
14 68185202
14 68185421
14 68185461
14 68185889
14 68185919
14 68186061
14 68186171
14 68186172
14 68186310
14 68186674
14 68186730
14 68186746
14 68186832
14 68187029
14 68187398
14 68187454
14 68187726
14 68189736
14 68190094
14 68190341
14 68190613
14 68192014
14 68192318
14 68192370
14 68193583
14 68193764
14 68195316
14 68196244
14 68197189
14 68197369
14 68197503
14 68198114
14 68198132
14 68198163
14 68198286
14 68199396
14 68199656
14 68201059
14 68204748
14 68205331
14 68212490
14 68215212
14 68215343
14 68216464
14 68216521
14 68216525
14 68216885
14 68216908
14 68217012
14 68217024
14 68217026
14 68217125
14 68217354
14 68217617
14 68217681
14 68217828
14 68218886
14 68219404
14 68219428
14 68219472
14 68219494
14 68219725
14 68219727
14 68219776
14 68219843
14 68219868
14 68220168
14 68220271
14 68221020
14 68221061
14 68221183
14 68221522
14 68221622
14 68221741
14 68221752
14 68222620
14 68222670
14 68223298
14 68223651
14 68223933
14 68224866
14 68225986
14 68226545
14 68226872
14 68226888
14 68226917
14 68226970
14 68227032
14 68227066
14 68227670
14 68227753
14 68227959
14 68228178
14 68228181
14 68228283
14 68228910
14 68228943
14 68228956
14 68228963
14 68229082
14 68229127
14 68229148
14 68229149
14 68229263
14 68229495
14 68229528
14 68229531
14 68229719
14 68229934
14 68230066
14 68230238
14 68230261
14 68230316
14 68230345
14 68230825
14 68230859
14 68231050
14 68231116
14 68231162
14 68231197
14 68231361
14 68231368
14 68231421
14 68231736
14 68231996
14 68232009
14 68232013
14 68232255
14 68232380
14 68232453
14 68232565
14 68232896
14 68233354
14 68233427
14 68233592
14 68233923
14 68234019
14 68234182
14 68234424
14 68234429
14 68234439
14 68234632
14 68234726
14 68235624
14 68235663
14 68235686
14 68235701
14 68235709
14 68235823
14 68235907
14 68235919
14 68235976
14 68236030
14 68236090
14 68237325
14 68237346
14 68237445
14 68237577
14 68237625
14 68237850
14 68237994
14 68238644
14 68238787
14 68238877
14 68238912
14 68239156
14 68239295
14 68239324
14 68239699
14 68239709
14 68240111
14 68240226
14 68240389
14 68241002
14 68241044
14 68241385
14 68241467
14 68241484
14 68241858
14 68241863
14 68241923
14 68242013
14 68242468
14 68242504
14 68242942
14 68243018
14 68243055
14 68243068
14 68243140
14 68243578
14 68244278
14 68244519
14 68244591
14 68245542
14 68245567
14 68245649
14 68246717
14 68246789
14 68246799
14 68247620
14 68247773
14 68248161
14 68248307
14 68248670
14 68248811
14 68249303
14 68249580
14 68249666
14 68249869
14 68250328
14 68250506
14 68250628
14 68250856
14 68250981
14 68251498
14 68251683
14 68251835
14 68251837
14 68251936
14 68252061
14 68252186
14 68252390
14 68252611
14 68252616
14 68252681
14 68252682
14 68252849
14 68252981
14 68253064
14 68253082
14 68253136
14 68253499
14 68253589
14 68253641
14 68253654
14 68253746
14 68253866
14 68253928
14 68254016
14 68254041
14 68254164
14 68254319
14 68254344
14 68254412
14 68254435
14 68254538
14 68254609
14 68254678
14 68254688
14 68254751
14 68255007
14 68255093
14 68256369
14 68256874
14 68256903
14 68256914
14 68257061
14 68257380
14 68257677
14 68257710
14 68257903
14 68258017
14 68258040
14 68258095
14 68258222
14 68258673
14 68258882
14 68258992
14 68258993
14 68259417
14 68259444
14 68259544
14 68259577
14 68259750
14 68259773
14 68259937
14 68259998
14 68260641
14 68261098
14 68261531
14 68261632
14 68261729
14 68262262
14 68262435
14 68262646
14 68262678
14 68263057
14 68263244
14 68263816
14 68264418
14 68264735
14 68265033
14 68265045
14 68265067
14 68265068
14 68265343
14 68265533
14 68265712
14 68265884
14 68266093
14 68266422
14 68266949
14 68266981
14 68267070
14 68267249
14 68267265
14 68267397
14 68267609
14 68267809
14 68268901
14 68269010
14 68269034
14 68269067
14 68272124
14 68272125
14 68272325
14 68272446
14 68272451
14 68272487
14 68272511
14 68272532
14 68272568
14 68272620
14 68272637
14 68272777
14 68273023
14 68273039
14 68273177
14 68273249
14 68276597
14 68276804
14 68277191
14 68277192
14 68278695
14 68279050
14 68279087
14 68279298
14 68279499
14 68279562
14 68279736
14 68279775
14 68279846
14 68279951
14 68280056
14 68280060
14 68280088
14 68280472
14 68280773
14 68281574
14 68281700
14 68282352
14 68282363
14 68282466
14 68282472
14 68282871
14 68282886
14 68283108
14 68283117
14 68283449
14 68283554
14 68283821
14 68283842
14 68283878
14 68283924
14 68283928
14 68283958
14 68284219
14 68284565
14 68284566
14 68284658
14 68284695
14 68284882
14 68285503
14 68285561
14 68285663
14 68285717
14 68285721
14 68285936
14 68286066
14 68286100
14 68286119
14 68286136
14 68286187
14 68286345
14 68286364
14 68286367
14 68286721
14 68286779
14 68286831
14 68286923
14 68286960
14 68286977
14 68287134
14 68287194
14 68287255
14 68287276
14 68288452
14 68288460
14 68288908
14 68289388
14 68289935
14 68289936
14 68291233
14 68291548
14 68293362
14 68293779
14 68293907
14 68294203
14 68294512
14 68294876
14 68294939
14 68295374
14 68298632
14 68299983
14 68301665
14 68301713
14 68301933
14 68304075
14 68304197
14 68304328
14 68304784
14 68304795
14 68305206
14 68305222
14 68305326
14 68305359
14 68305815
14 68306023
14 68306128
14 68306175
14 68306278
14 68306848
14 68307666
14 68307711
14 68307953
14 68308530
14 68308823
14 68309908
14 68312569
14 68313457
14 68314097
14 68314848
14 68314849
14 68314854
14 68314871
14 68314880
14 68315104
14 68315222
14 68315287
14 68315352
14 68315606
14 68315663
14 68315766
14 68315790
14 68315916
14 68315930
14 68316018
14 68316076
14 68316307
14 68316316
14 68316321
14 68316448
14 68317360
14 68317458
14 68318331
14 68319332
14 68325450
14 68325644
14 68326877
14 68328099
14 68328337
14 68329065
14 68329117
14 68329564
14 68329588
14 68329641
14 68331901
14 68331926
14 68332440
14 68333779
14 68334012
14 68334072
14 68334296
14 68334561
14 68334574
14 68335310
14 68336670
14 68337220
14 68338354
14 68338585
14 68338613
14 68340243
14 68340638
14 68340670
14 68341458
14 68342268
14 68342319
14 68343285
14 68343401
14 68343562
14 68343718
14 68343871
14 68344150
14 68344404
14 68344863
14 68346611
14 68348159
14 68348486
14 68348871
14 68348995
14 68349638
14 68349826
14 68350094
14 68350268
14 68350294
14 68350725
14 68350857
14 68350920
14 68351024
14 68351061
14 68351173
14 68351256
14 68351971
14 68352359
14 68352551
14 68352913
14 68353177
14 68353368
14 68354115
14 68354334
14 68354378
14 68354427
14 68354597
14 68354615
14 68354680
14 68354764
14 68355158
14 68355165
14 68355639
14 68355656
14 68356537
14 68356556
14 68356569
14 68356592
14 68356648
14 68356751
14 68356790
14 68356813
14 68356822
14 68356855
14 68356860
14 68356887
14 68356891
14 68356902
14 68356946
14 68356996
14 68357566
14 68357603
14 68357630
14 68357682
14 68357797
14 68357816
14 68358265
14 68358305
14 68358327
14 68358368
14 68358438
14 68358608
14 68358628
14 68358639
14 68358848
14 68358875
14 68358897
14 68358920
14 68359219
14 68359262
14 68359267
14 68359294
14 68359357
14 68359368
14 68359382
14 68359476
14 68359598
14 68359737
14 68359761
14 68359841
14 68359868
14 68359942
14 68359949
14 68359954
14 68359977
14 68360009
14 68360082
14 68360105
14 68360136
14 68360210
14 68360211
14 68360231
14 68360266
14 68360285
14 68360402
14 68360446
14 68360503
14 68360578
14 68361050
14 68361116
14 68361161
14 68361181
14 68361223
14 68361238
14 68361311
14 68361385
14 68361484
14 68361594
14 68361747
14 68362069
14 68362269
14 68362369
14 68362394
14 68362436
14 68362467
14 68362590
14 68362665
14 68362690
14 68362699
14 68362737
14 68362786
14 68362835
14 68362946
14 68363135
14 68363227
14 68363235
14 68363263
14 68363280
14 68363342
14 68363356
14 68363414
14 68363618
14 68363662
14 68363779
14 68363780
14 68363842
14 68364008
14 68364204
14 68364228
14 68364453
14 68364534
14 68364607
14 68364767
14 68364809
14 68364814
14 68364873
14 68364910
14 68364915
14 68365495
14 68365517
14 68366011
14 68366319
14 68366440
14 68366581
14 68367355
14 68367394
14 68367397
14 68367442
14 68367457
14 68367560
14 68367565
14 68367611
14 68367679
14 68367716
14 68367726
14 68368281
14 68368351
14 68368361
14 68368409
14 68368468
14 68368524
14 68368537
14 68368656
14 68368689
14 68368741
14 68368992
14 68369044
14 68369182
14 68369210
14 68369338
14 68369473
14 68369656
14 68369695
14 68369733
14 68369836
14 68369840
14 68370573
14 68370584
14 68370585
14 68370900
14 68370982
14 68371015
14 68371049
14 68371168
14 68371509
14 68371514
14 68371708
14 68371757
14 68372028
14 68372628
14 68372972
14 68373124
14 68373196
14 68373249
14 68373509
14 68373862
14 68374003
14 68374680
14 68374719
14 68374732
14 68375012
14 68376390
14 68376588
14 68376736
14 68376757
14 68377370
14 68379642
14 68379914
14 68380131
14 68380244
14 68380396
14 68380810
14 68382348
14 68383570
14 68385189
14 68385283
14 68386083
14 68387710
14 68388804
14 68389694
14 68390197
14 68390535
14 68390798
14 68390822
14 68390826
14 68392149
14 68393036
14 68393158
14 68394007
14 68394160
14 68394219
14 68394575
14 68394795
14 68395009
14 68395463
14 68395687
14 68396030
14 68396039
14 68396278
14 68396301
14 68396488
14 68396887
14 68399136
14 68399301
14 68399497
14 68399875
14 68400399
14 68401406
14 68401477
14 68401681
14 68402535
14 68403492
14 68405024
14 68405349
14 68405417
14 68405617
14 68406459
14 68406784
14 68407029
14 68408283
14 68408367
14 68408620
14 68408708
14 68408763
14 68409917
14 68410289
14 68410484
14 68411000
14 68411458
14 68411815
14 68411825
14 68411881
14 68411940
14 68412089
14 68412254
14 68412697
14 68413234
14 68415325
14 68415395
14 68415432
14 68415454
14 68415550
14 68415875
14 68415882
14 68416075
14 68416310
14 68416339
14 68416756
14 68416811
14 68417104
14 68417867
14 68418085
14 68418130
14 68418790
14 68419398
14 68421066
14 68421831
14 68421842
14 68422218
14 68422561
14 68422677
14 68423068
14 68423342
14 68424118
14 68424176
14 68424267
14 68424744
14 68424898
14 68425020
14 68425039
14 68425071
14 68425321
14 68425461
14 68425536
14 68425609
14 68425873
14 68426997
14 68427034
14 68427192
14 68428105
14 68428195
14 68428315
14 68430677
14 68430813
14 68430983
14 68431240
14 68432613
14 68432648
14 68433334
14 68433758
14 68436754
14 68438233
14 68438782
14 68441871
14 68442390
14 68443772
14 68443889
14 68444396
14 68445385
14 68445805
14 68447143
14 68447189
14 68448434
14 68448820
14 68449803
14 68449833
14 68449955
14 68450052
14 68454124
14 68457051
14 68457118
14 68458922
14 68463881
14 68463999
14 68464864
14 68465496
14 68466040
14 68466736
14 68467402
14 68467417
14 68468108
14 68468446
14 68471848
14 68471849
14 68472309
14 68475233
14 68476594
14 68476712
14 68476713
14 68476847
14 68477052
14 68477485
14 68479179
14 68479335
14 68480814
14 68482159
14 68482441
14 68482664
14 68483980
14 68483982
14 68484139
14 68484416
14 68485402
14 68485671
14 68485688
14 68485930
14 68486516
14 68487739
14 68491124
14 68491706
14 68492411
14 68493080
14 68495282
14 68496156
14 68499585
14 68499782
14 68499933
14 68500381
14 68500617
14 68500830
14 68500838
14 68500890
14 68500961
14 68500963
14 68500978
14 68500989
14 68500992
14 68501049
14 68501184
14 68501722
14 68501863
14 68502309
14 68502537
14 68502675
14 68503902
14 68504524
14 68504534
14 68504621
14 68504723
14 68504814
14 68504839
14 68505543
14 68506225
14 68507075
14 68507227
14 68507371
14 68507405
14 68507454
14 68508065
14 68508186
14 68508358
14 68510168
14 68510211
14 68510291
14 68510448
14 68510499
14 68510798
14 68511574
14 68511588
14 68511843
14 68512537
14 68512791
14 68513438
14 68513856
14 68514270
14 68514470
14 68514512
14 68514570
14 68514586
14 68514676
14 68514688
14 68514733
14 68514822
14 68514896
14 68514940
14 68514959
14 68515157
14 68515183
14 68515201
14 68515378
14 68515393
14 68515428
14 68515624
14 68515883
14 68515912
14 68515913
14 68515930
14 68515944
14 68515991
14 68515992
14 68516028
14 68516029
14 68516265
14 68516273
14 68516279
14 68516331
14 68516447
14 68516449
14 68516465
14 68516478
14 68516483
14 68516484
14 68516592
14 68516613
14 68516638
14 68516651
14 68516822
14 68516979
14 68517025
14 68517050
14 68517075
14 68517140
14 68517144
14 68517167
14 68517203
14 68517344
14 68517362
14 68517903
14 68517944
14 68518020
14 68518022
14 68518147
14 68518712
14 68518783
14 68518832
14 68518968
14 68519005
14 68519110
14 68519269
14 68519359
14 68519558
14 68519769
14 68519790
14 68520816
14 68521433
14 68521580
14 68521883
14 68522147
14 68522437
14 68522522
14 68523122
14 68523127
14 68523164
14 68523216
14 68523292
14 68523313
14 68523661
14 68523688
14 68523747
14 68523893
14 68523922
14 68523976
14 68524192
14 68524520
14 68524528
14 68524553
14 68524596
14 68524762
14 68525132
14 68525164
14 68525171
14 68525245
14 68525452
14 68525526
14 68525900
14 68525924
14 68525936
14 68526273
14 68526459
14 68526812
14 68527544
14 68527707
14 68528040
14 68528808
14 68528879
14 68529294
14 68529844
14 68529918
14 68530650
14 68530872
14 68530996
14 68531301
14 68531991
14 68532219
14 68532264
14 68532345
14 68532375
14 68532385
14 68532395
14 68532441
14 68532855
14 68533066
14 68533251
14 68533340
14 68533397
14 68533467
14 68533919
14 68533942
14 68534258
14 68541188
14 68541498
14 68542197
14 68543901
14 68543974
14 68545619
14 68546129
14 68546508
14 68546811
14 68548055
14 68548399
14 68548401
14 68548539
14 68548745
14 68549512
14 68550841
14 68554690
14 68557136
14 68560152
14 68561196
14 68561487
14 68562115
14 68564333
14 68565207
14 68566140
14 68567109
14 68567151
14 68567228
14 68568880
14 68569455
14 68570016
14 68570128
14 68572082
14 68577284
14 68578229
14 68578330
14 68578690
14 68578807
14 68578996
14 68579093
14 68579569
14 68579705
14 68581680
14 68582001
14 68582025
14 68582646
14 68583046
14 68585112
14 68585171
14 68585181
14 68587028
14 68587032
14 68587404
14 68588090
14 68588412
14 68588443
14 68588811
14 68590072
14 68590140
14 68590820
14 68590837
14 68590986
14 68591175
14 68591285
14 68591314
14 68591626
14 68592013
14 68592194
14 68592410
14 68592815
14 68593048
14 68593070
14 68593106
14 68593324
14 68593433
14 68593513
14 68593518
14 68593674
14 68593681
14 68593833
14 68594008
14 68594406
14 68594457
14 68594530
14 68594828
14 68594963
14 68594996
14 68595476
14 68595525
14 68595894
14 68596209
14 68596219
14 68596479
14 68596493
14 68596515
14 68596795
14 68596821
14 68596998
14 68597390
14 68597445
14 68597580
14 68597841
14 68597842
14 68598716
14 68598762
14 68598826
14 68598920
14 68599119
14 68599265
14 68599352
14 68599401
14 68599476
14 68599995
14 68600006
14 68600139
14 68600439
14 68600631
14 68600979
14 68600980
14 68601100
14 68601260
14 68601368
14 68601433
14 68601435
14 68601640
14 68601911
14 68601972
14 68601979
14 68602690
14 68602902
14 68602922
14 68602988
14 68603076
14 68603336
14 68603340
14 68603494
14 68603544
14 68604465
14 68604978
14 68605089
14 68605090
14 68605639
14 68605675
14 68605676
14 68605801
14 68606025
14 68606139
14 68606209
14 68606210
14 68606294
14 68606311
14 68606315
14 68606339
14 68606435
14 68606450
14 68608396
14 68608568
14 68608695
14 68608762
14 68608767
14 68608898
14 68608905
14 68608941
14 68608995
14 68609055
14 68609153
14 68609253
14 68609254
14 68609440
14 68609523
14 68609568
14 68609652
14 68610354
14 68610472
14 68611079
14 68611143
14 68611242
14 68611623
14 68611669
14 68611905
14 68612953
14 68614131
14 68614132
14 68614189
14 68615030
14 68615205
14 68615275
14 68615293
14 68615334
14 68615412
14 68615752
14 68617372
14 68617548
14 68617683
14 68617988
14 68618386
14 68618537
14 68619517
14 68620827
14 68621043
14 68621720
14 68621721
14 68621959
14 68622441
14 68624551
14 68625633
14 68626054
14 68628336
14 68629018
14 68629114
14 68629405
14 68629407
14 68630421
14 68630443
14 68631717
14 68633600
14 68633892
14 68633893
14 68634639
14 68634922
14 68635677
14 68635880
14 68636291
14 68636664
14 68637044
14 68637224
14 68639968
14 68640011
14 68641517
14 68642089
14 68643105
14 68643449
14 68643762
14 68646600
14 68646878
14 68647338
14 68647477
14 68647850
14 68648420
14 68648485
14 68649028
14 68649845
14 68650459
14 68650525
14 68650664
14 68650866
14 68651156
14 68652791
14 68652997
14 68653205
14 68657122
14 68657545
14 68658466
14 68658536
14 68658592
14 68658990
14 68659664
14 68659728
14 68659957
14 68660082
14 68660167
14 68660546
14 68660549
14 68661199
14 68661275
14 68661349
14 68661625
14 68661822
14 68662261
14 68662486
14 68663081
14 68663313
14 68663317
14 68663826
14 68664392
14 68665228
14 68665301
14 68665318
14 68665362
14 68665401
14 68665457
14 68665633
14 68665734
14 68665790
14 68665793
14 68665809
14 68665914
14 68665949
14 68666133
14 68666216
14 68666250
14 68666261
14 68666280
14 68666286
14 68666422
14 68666613
14 68666738
14 68666760
14 68666815
14 68666857
14 68666876
14 68667041
14 68667055
14 68667136
14 68667163
14 68667369
14 68667541
14 68667579
14 68667626
14 68667649
14 68667720
14 68667732
14 68667768
14 68669045
14 68669218
14 68669411
14 68669418
14 68669432
14 68669549
14 68669600
14 68669613
14 68669641
14 68669661
14 68670972
14 68671140
14 68671240
14 68671390
14 68671621
14 68673675
14 68674005
14 68675234
14 68675951
14 68675952
14 68676269
14 68676564
14 68676566
14 68676770
14 68676792
14 68677441
14 68677471
14 68677634
14 68677659
14 68677871
14 68678049
14 68678397
14 68678398
14 68678493
14 68678902
14 68679043
14 68679371
14 68679973
14 68679990
14 68679992
14 68680351
14 68680516
14 68680549
14 68680604
14 68680756
14 68682205
14 68682352
14 68683085
14 68683108
14 68684363
14 68684416
14 68684467
14 68684881
14 68684977
14 68685882
14 68686704
14 68687023
14 68687220
14 68687316
14 68687842
14 68688063
14 68688368
14 68688562
14 68689022
14 68689196
14 68689280
14 68690073
14 68690440
14 68690491
14 68690492
14 68690498
14 68690502
14 68690519
14 68690650
14 68691058
14 68691174
14 68691245
14 68691253
14 68691332
14 68691543
14 68691552
14 68691590
14 68691603
14 68691728
14 68691785
14 68691803
14 68691804
14 68691900
14 68691959
14 68692887
14 68692926
14 68693041
14 68693049
14 68693066
14 68693084
14 68693245
14 68694287
14 68694323
14 68694473
14 68694483
14 68694658
14 68694732
14 68694756
14 68694782
14 68694974
14 68695023
14 68695077
14 68695088
14 68695150
14 68695157
14 68695320
14 68695415
14 68695419
14 68695921
14 68696090
14 68696129
14 68696859
14 68697250
14 68697348
14 68697421
14 68697443
14 68697477
14 68697482
14 68697610
14 68697681
14 68697711
14 68697768
14 68697782
14 68697910
14 68697966
14 68697970
14 68698013
14 68698031
14 68698046
14 68698064
14 68698065
14 68698377
14 68698397
14 68698403
14 68698425
14 68698430
14 68698523
14 68698759
14 68698915
14 68699238
14 68699458
14 68699563
14 68699754
14 68700062
14 68700076
14 68700094
14 68700707
14 68701550
14 68701619
14 68701739
14 68701933
14 68701960
14 68702187
14 68702230
14 68702243
14 68702254
14 68702358
14 68702360
14 68702370
14 68702598
14 68702722
14 68702738
14 68702816
14 68702870
14 68702930
14 68702931
14 68702955
14 68703024
14 68703043
14 68703089
14 68703096
14 68703138
14 68703169
14 68703192
14 68703198
14 68703207
14 68703219
14 68703251
14 68703257
14 68703271
14 68703294
14 68703295
14 68703382
14 68703412
14 68703446
14 68703498
14 68703510
14 68703638
14 68703645
14 68703674
14 68704039
14 68704341
14 68704669
14 68704719
14 68705017
14 68705114
14 68705145
14 68705267
14 68705545
14 68705559
14 68705886
14 68705920
14 68706037
14 68706074
14 68706276
14 68706357
14 68706948
14 68707107
14 68707270
14 68707369
14 68707512
14 68708489
14 68708817
14 68708836
14 68709025
14 68709063
14 68709275
14 68709413
14 68709739
14 68710012
14 68710209
14 68710230
14 68710936
14 68711148
14 68711186
14 68711542
14 68711843
14 68712098
14 68714345
14 68714494
14 68714504
14 68714822
14 68714981
14 68715085
14 68715128
14 68715334
14 68716256
14 68716406
14 68716461
14 68716468
14 68716469
14 68716765
14 68717100
14 68717189
14 68717479
14 68717652
14 68717736
14 68717820
14 68717844
14 68717882
14 68717925
14 68718425
14 68718433
14 68718496
14 68718502
14 68718675
14 68718742
14 68718786
14 68718971
14 68718994
14 68719405
14 68720476
14 68720645
14 68720791
14 68720833
14 68720834
14 68720881
14 68720969
14 68720981
14 68721152
14 68721224
14 68721228
14 68721270
14 68721285
14 68721365
14 68721391
14 68721416
14 68721469
14 68721470
14 68721472
14 68722005
14 68722642
14 68723312
14 68723636
14 68723685
14 68724219
14 68724989
14 68725147
14 68725714
14 68729380
14 68729423
14 68729662
14 68730108
14 68730994
14 68731295
14 68731770
14 68731793
14 68732129
14 68732510
14 68732789
14 68733211
14 68733471
14 68735105
14 68735666
14 68735803
14 68736158
14 68737538
14 68737618
14 68738070
14 68740665
14 68741095
14 68743680
14 68743827
14 68744451
14 68744460
14 68744996
14 68744998
14 68745087
14 68746462
14 68746801
14 68746940
14 68748110
14 68748546
14 68748817
14 68749426
14 68751212
14 68751886
14 68751978
14 68752019
14 68753847
14 68754095
14 68754533
14 68757312
14 68757839
14 68758305
14 68759254
14 68759448
14 68760135
14 68760383
14 68760427
14 68760510
14 68760607
14 68760808
14 68760839
14 68761308
14 68761315
14 68761375
14 68761643
14 68762977
14 68763599
14 68763602
14 68763808
14 68763829
14 68763989
14 68764004
14 68764116
14 68764319
14 68764436
14 68764606
14 68765085
14 68765123
14 68766028
14 68766104
14 68766455
14 68766781
14 68767206
14 68767637
14 68767992
14 68768589
14 68768872
14 68769397
14 68769482
14 68769596
14 68769597
14 68769674
14 68769686
14 68770292
14 68770426
14 68770429
14 68770470
14 68770522
14 68770628
14 68770675
14 68770690
14 68770718
14 68770747
14 68770753
14 68771210
14 68771246
14 68771261
14 68771407
14 68771478
14 68771533
14 68771619
14 68771740
14 68771906
14 68772244
14 68772549
14 68772693
14 68772933
14 68772965
14 68772999
14 68773176
14 68773533
14 68773741
14 68773779
14 68773791
14 68773840
14 68774445
14 68774506
14 68774714
14 68776663
14 68778383
14 68778420
14 68780442
14 68780471
14 68780516
14 68780591
14 68780733
14 68780771
14 68780966
14 68781533
14 68781576
14 68781672
14 68781760
14 68782069
14 68782080
14 68782275
14 68782409
14 68782469
14 68782492
14 68782535
14 68782850
14 68782864
14 68782967
14 68782997
14 68783008
14 68783069
14 68783125
14 68783244
14 68783261
14 68783946
14 68784061
14 68784190
14 68784527
14 68784864
14 68785033
14 68785167
14 68785719
14 68785874
14 68786810
14 68787231
14 68787740
14 68787826
14 68787851
14 68787884
14 68787930
14 68788015
14 68788169
14 68788170
14 68788193
14 68788230
14 68788281
14 68788290
14 68788479
14 68788696
14 68788733
14 68788904
14 68789014
14 68789015
14 68789039
14 68789237
14 68789672
14 68789778
14 68789792
14 68789813
14 68790377
14 68790477
14 68790496
14 68790500
14 68790592
14 68790806
14 68790922
14 68790941
14 68791091
14 68791148
14 68791155
14 68791186
14 68791244
14 68791448
14 68791711
14 68791940
14 68792004
14 68792277
14 68792468
14 68792647
14 68792974
14 68793319
14 68793568
14 68793837
14 68793986
14 68794376
14 68794444
14 68794600
14 68795292
14 68795417
14 68795698
14 68795888
14 68795969
14 68796436
14 68796437
14 68796713
14 68796760
14 68796788
14 68796807
14 68796843
14 68796970
14 68799489
14 68799596
14 68799602
14 68799722
14 68799949
14 68800317
14 68800326
14 68800419
14 68800691
14 68800701
14 68801004
14 68801010
14 68802003
14 68802841
14 68803088
14 68803138
14 68803596
14 68803677
14 68803742
14 68803752
14 68803833
14 68804020
14 68804353
14 68804405
14 68804501
14 68804649
14 68804716
14 68804883
14 68805033
14 68805063
14 68805082
14 68805339
14 68805363
14 68805367
14 68805378
14 68805563
14 68805808
14 68807287
14 68807408
14 68807467
14 68807532
14 68807722
14 68807750
14 68807779
14 68808292
14 68808513
14 68808626
14 68808670
14 68808820
14 68808857
14 68808869
14 68809075
14 68809156
14 68809332
14 68809368
14 68809380
14 68809387
14 68809402
14 68809415
14 68809416
14 68809419
14 68809427
14 68809465
14 68809520
14 68809592
14 68809606
14 68809612
14 68809670
14 68809693
14 68809743
14 68809794
14 68809930
14 68810030
14 68810281
14 68810356
14 68810500
14 68810896
14 68810907
14 68810918
14 68810922
14 68810948
14 68811387
14 68811492
14 68811508
14 68811580
14 68811796
14 68812120
14 68812388
14 68812589
14 68812664
14 68812700
14 68812809
14 68813137
14 68813158
14 68813164
14 68813185
14 68813947
14 68814639
14 68814721
14 68815453
14 68815588
14 68816602
14 68816689
14 68817470
14 68818946
14 68821255
14 68822022
14 68822074
14 68822123
14 68823337
14 68823428
14 68823429
14 68823620
14 68823628
14 68823716
14 68825588
14 68826156
14 68826434
14 68826612
14 68826675
14 68828457
14 68830582
14 68831580
14 68834773
14 68835345
14 68835600
14 68835607
14 68836251
14 68836750
14 68836967
14 68837057
14 68837499
14 68837947
14 68838109
14 68838156
14 68839559
14 68840065
14 68840110
14 68840162
14 68840234
14 68840235
14 68840612
14 68841033
14 68841562
14 68842082
14 68842404
14 68842575
14 68842627
14 68842680
14 68844728
14 68844748
14 68844986
14 68845012
14 68845553
14 68845675
14 68846282
14 68847903
14 68848228
14 68848617
14 68848841
14 68848895
14 68848953
14 68849109
14 68849131
14 68849370
14 68850352
14 68850529
14 68851100
14 68851183
14 68852948
14 68854123
14 68854569
14 68854897
14 68855047
14 68855639
14 68855836
14 68856018
14 68856184
14 68856603
14 68856652
14 68856671
14 68858604
14 68858779
14 68858961
14 68859115
14 68859447
14 68859687
14 68859987
14 68860102
14 68861698
14 68863083
14 68863156
14 68863788
14 68865365
14 68865374
14 68865382
14 68865691
14 68866177
14 68866682
14 68867326
14 68867495
14 68870339
14 68870500
14 68870622
14 68870715
14 68870876
14 68871040
14 68871493
14 68871525
14 68871558
14 68871604
14 68871690
14 68871775
14 68872786
14 68872879
14 68874690
14 68874868
14 68875064
14 68875320
14 68876210
14 68876307
14 68876583
14 68877583
14 68877629
14 68877704
14 68877786
14 68878053
14 68878486
14 68878561
14 68878889
14 68879645
14 68879951
14 68880994
14 68881062
14 68881102
14 68881262
14 68881735
14 68881768
14 68881874
14 68881916
14 68881917
14 68881921
14 68882000
14 68882294
14 68882500
14 68882632
14 68882643
14 68882704
14 68883036
14 68883192
14 68883199
14 68883286
14 68883288
14 68883311
14 68883321
14 68883345
14 68883348
14 68883708
14 68883742
14 68883758
14 68883924
14 68884007
14 68884015
14 68884237
14 68884383
14 68884384
14 68884501
14 68884642
14 68884701
14 68884754
14 68884803
14 68885456
14 68885894
14 68885988
14 68886076
14 68886153
14 68886168
14 68886208
14 68886474
14 68886575
14 68886579
14 68886632
14 68886673
14 68886729
14 68886778
14 68886846
14 68887014
14 68887158
14 68887260
14 68887286
14 68887342
14 68887464
14 68887477
14 68887488
14 68887652
14 68887777
14 68887824
14 68888028
14 68888115
14 68888147
14 68888274
14 68888507
14 68888667
14 68888891
14 68888959
14 68889242
14 68889447
14 68890257
14 68890458
14 68890477
14 68890726
14 68890751
14 68890893
14 68891763
14 68892588
14 68892937
14 68892951
14 68893596
14 68894141
14 68894220
14 68894287
14 68894369
14 68894398
14 68894671
14 68894685
14 68894932
14 68895071
14 68895368
14 68895373
14 68895411
14 68895417
14 68895477
14 68895718
14 68895956
14 68895981
14 68896043
14 68896229
14 68896310
14 68899035
14 68899330
14 68899663
14 68899697
14 68899925
14 68899941
14 68900369
14 68900449
14 68900529
14 68900908
14 68900933
14 68901133
14 68901300
14 68901302
14 68901331
14 68901366
14 68901613
14 68901710
14 68901848
14 68901850
14 68901857
14 68902698
14 68902956
14 68902989
14 68903538
14 68903884
14 68903916
14 68904527
14 68904607
14 68904780
14 68904959
14 68905105
14 68905344
14 68906533
14 68906601
14 68907029
14 68907571
14 68907939
14 68907950
14 68909127
14 68909583
14 68910389
14 68910399
14 68910593
14 68910730
14 68910738
14 68912466
14 68912475
14 68912821
14 68913129
14 68913562
14 68914367
14 68914520
14 68914537
14 68915052
14 68915233
14 68915308
14 68915345
14 68915374
14 68915700
14 68916105
14 68916209
14 68916623
14 68916719
14 68916864
14 68918738
14 68918771
14 68919139
14 68919365
14 68919581
14 68920473
14 68920992
14 68921252
14 68921803
14 68921883
14 68921969
14 68922076
14 68922446
14 68922537
14 68923122
14 68923388
14 68923532
14 68923601
14 68924138
14 68924712
14 68925019
14 68926852
14 68926932
14 68926946
14 68927555
14 68928173
14 68928325
14 68928746
14 68928922
14 68929552
14 68929914
14 68930531
14 68930709
14 68931132
14 68931270
14 68931387
14 68931479
14 68932181
14 68932820
14 68932863
14 68932925
14 68932985
14 68933154
14 68933756
14 68933784
14 68934484
14 68934799
14 68935196
14 68935430
14 68935458
14 68935731
14 68935887
14 68935957
14 68936637
14 68936743
14 68936817
14 68936824
14 68937190
14 68937225
14 68937278
14 68937402
14 68937456
14 68937603
14 68937657
14 68937737
14 68937889
14 68937952
14 68938232
14 68938621
14 68938766
14 68939143
14 68939190
14 68939695
14 68939943
14 68940385
14 68941103
14 68943031
14 68943074
14 68943985
14 68944228
14 68944299
14 68944765
14 68946090
14 68946686
14 68946696
14 68947466
14 68948129
14 68949357
14 68949591
14 68949839
14 68950032
14 68950653
14 68951581
14 68953013
14 68954580
14 68954587
14 68954788
14 68954814
14 68954820
14 68954972
14 68955068
14 68955070
14 68956903
14 68956929
14 68958027
14 68958379
14 68959683
14 68960227
14 68962083
14 68962274
14 68962350
14 68962865
14 68963119
14 68963744
14 68970152
14 68970241
14 68970447
14 68970699
14 68971334
14 68971675
14 68974613
14 68975053
14 68976078
14 68976347
14 68977143
14 68979296
14 68979781
14 68980021
14 68980346
14 68980903
14 68981665
14 68982385
14 68983099
14 68983611
14 68984042
14 68985486
14 68985677
14 68985867
14 68986303
14 68987817
14 68987938
14 68990289
14 68992722
14 68992996
14 68993114
14 68993229
14 68993812
14 68993830
14 68994774
14 68994781
14 68994990
14 68995031
14 68995068
14 68995182
14 68995498
14 68995632
14 68995642
14 68995771
14 68996133
14 68996249
14 68996283
14 68996333
14 68996339
14 68996481
14 68996485
14 68996895
14 68996931
14 68996968
14 68997283
14 68997959
14 69001329
14 69001356
14 69001574
14 69001819
14 69001820
14 69001856
14 69001981
14 69002868
14 69003571
14 69004421
14 69004499
14 69004625
14 69005167
14 69005592
14 69005776
14 69007384
14 69007413
14 69007418
14 69007697
14 69008304
14 69008416
14 69008464
14 69008557
14 69008588
14 69008831
14 69009022
14 69009358
14 69009759
14 69010238
14 69010983
14 69011171
14 69011289
14 69011557
14 69011888
14 69012179
14 69013164
14 69013383
14 69013698
14 69013777
14 69013814
14 69014262
14 69014296
14 69014370
14 69014421
14 69014426
14 69014717
14 69014723
14 69015018
14 69015685
14 69015710
14 69015912
14 69016236
14 69016570
14 69016668
14 69016923
14 69017128
14 69017662
14 69020233
14 69020878
14 69021013
14 69021240
14 69021784
14 69022102
14 69023396
14 69023896
14 69025247
14 69025535
14 69025645
14 69030141
14 69033765
14 69033910
14 69034615
14 69035648
14 69036466
14 69038438
14 69040326
14 69042978
14 69050198
14 69051140
14 69054673
14 69055107
14 69055110
14 69055778
14 69059068
14 69059200
14 69060496
14 69060770
14 69060986
14 69064028
14 69064325
14 69064821
14 69064916
14 69066883
14 69067620
14 69069822
14 69070257
14 69071260
14 69072894
14 69072896
14 69072898
14 69073102
14 69073256
14 69074474
14 69074526
14 69074663
14 69075810
14 69076307
14 69077182
14 69077392
14 69077753
14 69078356
14 69078600
14 69080732
14 69081301
14 69081375
14 69082937
14 69083441
14 69083631
14 69083689
14 69083713
14 69083726
14 69083759
14 69083944
14 69084263
14 69084266
14 69084347
14 69084368
14 69085244
14 69085268
14 69085461
14 69085659
14 69086143
14 69086301
14 69086364
14 69086552
14 69086811
14 69087204
14 69087223
14 69087244
14 69087292
14 69087395
14 69087421
14 69087622
14 69087727
14 69087878
14 69087912
14 69088244
14 69088251
14 69088289
14 69088939
14 69088979
14 69089008
14 69090086
14 69090087
14 69090094
14 69090193
14 69090204
14 69090358
14 69090485
14 69090527
14 69090776
14 69091004
14 69091120
14 69091198
14 69091260
14 69091473
14 69091495
14 69091502
14 69091510
14 69091632
14 69091636
14 69091763
14 69092063
14 69092179
14 69092314
14 69092423
14 69092514
14 69092569
14 69092700
14 69094403
14 69094429
14 69095698
14 69096261
14 69097467
14 69097490
14 69097583
14 69098461
14 69099456
14 69100220
14 69100423
14 69100434
14 69101736
14 69102619
14 69104117
14 69104419
14 69106312
14 69106350
14 69106422
14 69106439
14 69106548
14 69106564
14 69106632
14 69106683
14 69106744
14 69107254
14 69107505
14 69107547
14 69107635
14 69107733
14 69108068
14 69108135
14 69108144
14 69108164
14 69108197
14 69108213
14 69108214
14 69108271
14 69108303
14 69108374
14 69108495
14 69108631
14 69108777
14 69108789
14 69108790
14 69108850
14 69108877
14 69108972
14 69109079
14 69109346
14 69109363
14 69109772
14 69110311
14 69110338
14 69110380
14 69110381
14 69110410
14 69110417
14 69110501
14 69110523
14 69110587
14 69110647
14 69110667
14 69110686
14 69110722
14 69110777
14 69110884
14 69110913
14 69110919
14 69111286
14 69111519
14 69112769
14 69112790
14 69112881
14 69112910
14 69113230
14 69113429
14 69114194
14 69114294
14 69114350
14 69114554
14 69114796
14 69115035
14 69115596
14 69115615
14 69115709
14 69116317
14 69117261
14 69117462
14 69117463
14 69117496
14 69118039
14 69119221
14 69120068
14 69120372
14 69121859
14 69122671
14 69123059
14 69123260
14 69123310
14 69123324
14 69123351
14 69123385
14 69123386
14 69124075
14 69124390
14 69129235
14 69129493
14 69129703
14 69130623
14 69130729
14 69131168
14 69131255
14 69131263
14 69131276
14 69131393
14 69131502
14 69131701
14 69131736
14 69131747
14 69131782
14 69131800
14 69131839
14 69132147
14 69132155
14 69132251
14 69132486
14 69132544
14 69132728
14 69132987
14 69133165
14 69133294
14 69133978
14 69134058
14 69134075
14 69134233
14 69134386
14 69134585
14 69134603
14 69135179
14 69135328
14 69135521
14 69136028
14 69136908
14 69136968
14 69137111
14 69137615
14 69137790
14 69137910
14 69138381
14 69139411
14 69139457
14 69141148
14 69141163
14 69141212
14 69141482
14 69141896
14 69141913
14 69141951
14 69141953
14 69142014
14 69142095
14 69142630
14 69142851
14 69143679
14 69145310
14 69145973
14 69146074
14 69149488
14 69149734
14 69149758
14 69149778
14 69150020
14 69150423
14 69150435
14 69150450
14 69150538
14 69150713
14 69154990
14 69155061
14 69156301
14 69156506
14 69156606
14 69156793
14 69157206
14 69157316
14 69157336
14 69158268
14 69158314
14 69158981
14 69159064
14 69159316
14 69159462
14 69159829
14 69160082
14 69160164
14 69164404
14 69166947
14 69167552
14 69168139
14 69168341
14 69168444
14 69168510
14 69169730
14 69169778
14 69169979
14 69170175
14 69170192
14 69171056
14 69171789
14 69172316
14 69172755
14 69173512
14 69173893
14 69174340
14 69174768
14 69175156
14 69175943
14 69177905
14 69178127
14 69180550
14 69181242
14 69181358
14 69181650
14 69182953
14 69183009
14 69183517
14 69183666
14 69184187
14 69184338
14 69184579
14 69184823
14 69184886
14 69185056
14 69186871
14 69187639
14 69187744
14 69187757
14 69187967
14 69188831
14 69188998
14 69189210
14 69189458
14 69189674
14 69190884
14 69191992
14 69192044
14 69192690
14 69193133
14 69193466
14 69193547
14 69193999
14 69194012
14 69194170
14 69194748
14 69194777
14 69194912
14 69195059
14 69195358
14 69195520
14 69195543
14 69195725
14 69196025
14 69196048
14 69196454
14 69196630
14 69196707
14 69197308
14 69197847
14 69197851
14 69197873
14 69198027
14 69198112
14 69198197
14 69198242
14 69198609
14 69198621
14 69198760
14 69199557
14 69199755
14 69200252
14 69200385
14 69201099
14 69201624
14 69202456
14 69202983
14 69202998
14 69203661
14 69204625
14 69204914
14 69205399
14 69207071
14 69207340
14 69209682
14 69209890
14 69209918
14 69211507
14 69212051
14 69212871
14 69212894
14 69212991
14 69212994
14 69213137
14 69213359
14 69213974
14 69214033
14 69214163
14 69214183
14 69214262
14 69214471
14 69214534
14 69214623
14 69214674
14 69215173
14 69215367
14 69215399
14 69215558
14 69216127
14 69216599
14 69217960
14 69218006
14 69218304
14 69218429
14 69218455
14 69218611
14 69218689
14 69218699
14 69218798
14 69218833
14 69218834
14 69218969
14 69219202
14 69219423
14 69220036
14 69220441
14 69220548
14 69220667
14 69220670
14 69220814
14 69221120
14 69221352
14 69221601
14 69221956
14 69222037
14 69224869
14 69225385
14 69230872
14 69230906
14 69231158
14 69231392
14 69232388
14 69232660
14 69232934
14 69233485
14 69233690
14 69235536
14 69235949
14 69236153
14 69236521
14 69236556
14 69236814
14 69236968
14 69238652
14 69238682
14 69238850
14 69239188
14 69239345
14 69239730
14 69239954
14 69241488
14 69243025
14 69243035
14 69243369
14 69243496
14 69243575
14 69246170
14 69246340
14 69246583
14 69246787
14 69247543
14 69247565
14 69247987
14 69248443
14 69249880
14 69251331
14 69252406
14 69252415
14 69252713
14 69252955
14 69253888
14 69255173
14 69255246
14 69255472
14 69255869
14 69255932
14 69256759
14 69256925
14 69257497
14 69258358
14 69262188
14 69262224
14 69262280
14 69262490
14 69263916
14 69264030
14 69264423
14 69264583
14 69265168
14 69267767
14 69267865
14 69268424
14 69268489
14 69268499
14 69268502
14 69268525
14 69269319
14 69270139
14 69270204
14 69270448
14 69271647
14 69271791
14 69272306
14 69274277
14 69275112
14 69276873
14 69276960
14 69277718
14 69278070
14 69278406
14 69278497
14 69278760
14 69278943
14 69278981
14 69279557
14 69280191
14 69280318
14 69280473
14 69281398
14 69281678
14 69282474
14 69285413
14 69285952
14 69286358
14 69286368
14 69286415
14 69286799
14 69286960
14 69288050
14 69288169
14 69288419
14 69288429
14 69288671
14 69288711
14 69288732
14 69288789
14 69288807
14 69288929
14 69288976
14 69289048
14 69289399
14 69289430
14 69289512
14 69289923
14 69290007
14 69290293
14 69290318
14 69290485
14 69290872
14 69292361
14 69292379
14 69293437
14 69294165
14 69294602
14 69294617
14 69294726
14 69297743
14 69298539
14 69299622
14 69300166
14 69300240
14 69301472
14 69301577
14 69301686
14 69301982
14 69302473
14 69304471
14 69305185
14 69305685
14 69306918
14 69308915
14 69309465
14 69310224
14 69312581
14 69313430
14 69313622
14 69314779
14 69315072
14 69315629
14 69315671
14 69315672
14 69318090
14 69320746
14 69320994
14 69321357
14 69322493
14 69323215
14 69326698
14 69327343
14 69328443
14 69328940
14 69329264
14 69329853
14 69330935
14 69331566
14 69332011
14 69332276
14 69332385
14 69332460
14 69332573
14 69332704
14 69332980
14 69333011
14 69333407
14 69333719
14 69333723
14 69333740
14 69333999
14 69334248
14 69334255
14 69334402
14 69334432
14 69334481
14 69334483
14 69334570
14 69334943
14 69334949
14 69334990
14 69335109
14 69335214
14 69335348
14 69335378
14 69335383
14 69335397
14 69336041
14 69336453
14 69336554
14 69338059
14 69338148
14 69340453
14 69340540
14 69340543
14 69342101
14 69342584
14 69343258
14 69345535
14 69346855
14 69347322
14 69347323
14 69347669
14 69348477
14 69349985
14 69350741
14 69350910
14 69351232
14 69351714
14 69351733
14 69351844
14 69351876
14 69351926
14 69351999
14 69352101
14 69352105
14 69352140
14 69352685
14 69353135
14 69353174
14 69353437
14 69353577
14 69353585
14 69353595
14 69353627
14 69353643
14 69353719
14 69353920
14 69353977
14 69354012
14 69354091
14 69354092
14 69354146
14 69354169
14 69354280
14 69354289
14 69354303
14 69354345
14 69354393
14 69354604
14 69354641
14 69354646
14 69354734
14 69354748
14 69355106
14 69355345
14 69355475
14 69355565
14 69355660
14 69355733
14 69356050
14 69356141
14 69356208
14 69356323
14 69356358
14 69356395
14 69356624
14 69356995
14 69357875
14 69358150
14 69358261
14 69361661
14 69361874
14 69361962
14 69362396
14 69362507
14 69364542
14 69366458
14 69366562
14 69367952
14 69369054
14 69369799
14 69370663
14 69371867
14 69376488
14 69376778
14 69376796
14 69377019
14 69379941
14 69381419
14 69381499
14 69381611
14 69381695
14 69381807
14 69381885
14 69381909
14 69382067
14 69382483
14 69382656
14 69382706
14 69383311
14 69384317
14 69384547
14 69386147
14 69386387
14 69386716
14 69386842
14 69387229
14 69389140
14 69392566
14 69392935
14 69393002
14 69393055
14 69396205
14 69397743
14 69398221
14 69399269
14 69401033
14 69401484
14 69404344
14 69404745
14 69404969
14 69407073
14 69407464
14 69412456
14 69416072
14 69416445
14 69416559
14 69416561
14 69416864
14 69416881
14 69417307
14 69419958
14 69420396
14 69421481
14 69421788
14 69421798
14 69421920
14 69422319
14 69422821
14 69423131
14 69424005
14 69424513
14 69424569
14 69424605
14 69424607
14 69425159
14 69425202
14 69425220
14 69425330
14 69425676
14 69428734
14 69433370
14 69433780
14 69433814
14 69434513
14 69435266
14 69435396
14 69437840
14 69440173
14 69441033
14 69442003
14 69442510
14 69449482
14 69450744
14 69450869
14 69451989
14 69453997
14 69454014
14 69454324
14 69455511
14 69458373
14 69460214
14 69461198
14 69461750
14 69462098
14 69462648
14 69463215
14 69463360
14 69464490
14 69464720
14 69466606
14 69467167
14 69467770
14 69468025
14 69468403
14 69469002
14 69469677
14 69469706
14 69469955
14 69470581
14 69470744
14 69472701
14 69472976
14 69474599
14 69474846
14 69475569
14 69477389
14 69477948
14 69478756
14 69479912
14 69479934
14 69480804
14 69480978
14 69481022
14 69481780
14 69481822
14 69483217
14 69483474
14 69484586
14 69486004
14 69486017
14 69486040
14 69487355
14 69487758
14 69487895
14 69487948
14 69488490
14 69488638
14 69489518
14 69490096
14 69491080
14 69491637
14 69491646
14 69491672
14 69492072
14 69492085
14 69492571
14 69493522
14 69493949
14 69494565
14 69494571
14 69495688
14 69497512
14 69497654
14 69497887
14 69499437
14 69500014
14 69500750
14 69500877
14 69501836
14 69503364
14 69503814
14 69503991
14 69504550
14 69504790
14 69504900
14 69505548
14 69505706
14 69505764
14 69507575
14 69507586
14 69507939
14 69509060
14 69511436
14 69511442
14 69511467
14 69512389
14 69513777
14 69519078
14 69519427
14 69520026
14 69521264
14 69523106
14 69526017
14 69526726
14 69526740
14 69527764
14 69527855
14 69528703
14 69529022
14 69532865
14 69533947
14 69534281
14 69534287
14 69534643
14 69537732
14 69538036
14 69538300
14 69539142
14 69540131
14 69540318
14 69540402
14 69541203
14 69542575
14 69542599
14 69543472
14 69543523
14 69544053
14 69544406
14 69544460
14 69545069
14 69545135
14 69545181
14 69545266
14 69545627
14 69545848
14 69546521
14 69546537
14 69550802
14 69551401
14 69552488
14 69552875
14 69552884
14 69553846
14 69554837
14 69554933
14 69555370
14 69556129
14 69556803
14 69557134
14 69557746
14 69558115
14 69558930
14 69559484
14 69560139
14 69565721
14 69565959
14 69565975
14 69566003
14 69566050
14 69566391
14 69566768
14 69567449
14 69570361
14 69570877
14 69571663
14 69571768
14 69572017
14 69572484
14 69572772
14 69573156
14 69573671
14 69574086
14 69574393
14 69574592
14 69575368
14 69578790
14 69579240
14 69580260
14 69580393
14 69581076
14 69581694
14 69581712
14 69581726
14 69581761
14 69581783
14 69581917
14 69584098
14 69584865
14 69585439
14 69585747
14 69585886
14 69586202
14 69587624
14 69588230
14 69588287
14 69588554
14 69588563
14 69589289
14 69591748
14 69593001
14 69593228
14 69594310
14 69594374
14 69594505
14 69595083
14 69598508
14 69600974
14 69601231
14 69601575
14 69601610
14 69601874
14 69604698
14 69605234
14 69605352
14 69605402
14 69605640
14 69605725
14 69607096
14 69607180
14 69607968
14 69608382
14 69609160
14 69609532
14 69609990
14 69610606
14 69612420
14 69614355
14 69614422
14 69615321
14 69618171
14 69618199
14 69618383
14 69619916
14 69621425
14 69621621
14 69622023
14 69623268
14 69623453
14 69623995
14 69624145
14 69624301
14 69624551
14 69627087
14 69627226
14 69627248
14 69628068
14 69628526
14 69629118
14 69629301
14 69629740
14 69632065
14 69632158
14 69634510
14 69635395
14 69636260
14 69636624
14 69637545
14 69637673
14 69640188
14 69640321
14 69641426
14 69642433
14 69642519
14 69643199
14 69643385
14 69643693
14 69643870
14 69645172
14 69645602
14 69645605
14 69645611
14 69645658
14 69646661
14 69647626
14 69648102
14 69650143
14 69650644
14 69651019
14 69652061
14 69652202
14 69654481
14 69655638
14 69655812
14 69655860
14 69657747
14 69658057
14 69658213
14 69658872
14 69660086
14 69660734
14 69661821
14 69662228
14 69663123
14 69663624
14 69664999
14 69666235
14 69667297
14 69667305
14 69667324
14 69667545
14 69668721
14 69669073
14 69670142
14 69670814
14 69673026
14 69673681
14 69674219
14 69675431
14 69675595
14 69675759
14 69676096
14 69677780
14 69678515
14 69678546
14 69678547
14 69678576
14 69678678
14 69678857
14 69678904
14 69678924
14 69679096
14 69679698
14 69681529
14 69682050
14 69682125
14 69682225
14 69682533
14 69683473
14 69683637
14 69683663
14 69683683
14 69683835
14 69684237
14 69684537
14 69685392
14 69685841
14 69686428
14 69686552
14 69687240
14 69687287
14 69687380
14 69687792
14 69688156
14 69688275
14 69689800
14 69690009
14 69690486
14 69690535
14 69690780
14 69691994
14 69692126
14 69692707
14 69693408
14 69693444
14 69693465
14 69693668
14 69694758
14 69696165
14 69696450
14 69697187
14 69700052
14 69700393
14 69700521
14 69700915
14 69701650
14 69701774
14 69701825
14 69701873
14 69702309
14 69705704
14 69705853
14 69705921
14 69705926
14 69705963
14 69706370
14 69706670
14 69706738
14 69706840
14 69707023
14 69707173
14 69707177
14 69707240
14 69707285
14 69707425
14 69707484
14 69707683
14 69707736
14 69707962
14 69708105
14 69708187
14 69708292
14 69708573
14 69708582
14 69708875
14 69709199
14 69709341
14 69709390
14 69709428
14 69709489
14 69755324
14 69759887
14 69760207
14 69760777
14 69761251
14 69763244
14 69764397
14 69764758
14 69766588
14 69768115
14 69768154
14 69768450
14 69769262
14 69769295
14 69770135
14 69770263
14 69772632
14 69772789
14 69773454
14 69773997
14 69774142
14 69775850
14 69777684
14 69779950
14 69780106
14 69781434
14 69781542
14 69781971
14 69781997
14 69782034
14 69782309
14 69782481
14 69782557
14 69782569
14 69783187
14 69783323
14 69783541
14 69783978
14 69784259
14 69784277
14 69787074
14 69787949
14 69788302
14 69788426
14 69788622
14 69789121
14 69789228
14 69790847
14 69791102
14 69791350
14 69791363
14 69792851
14 69793819
14 69794055
14 69795664
14 69795992
14 69796762
14 69797098
14 69797858
14 69799489
14 69799494
14 69799543
14 69799892
14 69800071
14 69800101
14 69800126
14 69800548
14 69800763
14 69800850
14 69801029
14 69801207
14 69802072
14 69802830
14 69802909
14 69802911
14 69803855
14 69803993
14 69804101
14 69804135
14 69804838
14 69805311
14 69805539
14 69805546
14 69805685
14 69805844
14 69806041
14 69806292
14 69807657
14 69809145
14 69809404
14 69809425
14 69810388
14 69811968
14 69812153
14 69812306
14 69812348
14 69812363
14 69812449
14 69813072
14 69813122
14 69813127
14 69813128
14 69813141
14 69813182
14 69813332
14 69813408
14 69813596
14 69813657
14 69813963
14 69814301
14 69814430
14 69814590
14 69814650
14 69814932
14 69815123
14 69815269
14 69815409
14 69815478
14 69815499
14 69815682
14 69816158
14 69816247
14 69816352
14 69816456
14 69816664
14 69816879
14 69816949
14 69817009
14 69817401
14 69821378
14 69821381
14 69821382
14 69821977
14 69822016
14 69822332
14 69822382
14 69822829
14 69822898
14 69823037
14 69823040
14 69823405
14 69823625
14 69824107
14 69824184
14 69824263
14 69824292
14 69824322
14 69824343
14 69824405
14 69824611
14 69824677
14 69827096
14 69827246
14 69827295
14 69827933
14 69828210
14 69828355
14 69828634
14 69828732
14 69828890
14 69828899
14 69829420
14 69829476
14 69829798
14 69829934
14 69830059
14 69830198
14 69830338
14 69830482
14 69830535
14 69830663
14 69830836
14 69831010
14 69831068
14 69831152
14 69831180
14 69831370
14 69831508
14 69831816
14 69832404
14 69832412
14 69832632
14 69832638
14 69832793
14 69832865
14 69832953
14 69832973
14 69833081
14 69833132
14 69833212
14 69833398
14 69833625
14 69833967
14 69834130
14 69834156
14 69834536
14 69834806
14 69834859
14 69834915
14 69835246
14 69835647
14 69835742
14 69835777
14 69835817
14 69835891
14 69835892
14 69836101
14 69836250
14 69836379
14 69836449
14 69836876
14 69837076
14 69837285
14 69838122
14 69838202
14 69838607
14 69838760
14 69839127
14 69839354
14 69839541
14 69839821
14 69839909
14 69840701
14 69841110
14 69841145
14 69841555
14 69841765
14 69841798
14 69841801
14 69841844
14 69842318
14 69842332
14 69842358
14 69842490
14 69842613
14 69842694
14 69842854
14 69842920
14 69843020
14 69843055
14 69843650
14 69844236
14 69844504
14 69844513
14 69844599
14 69844626
14 69844932
14 69845437
14 69845527
14 69845554
14 69845614
14 69845627
14 69845770
14 69845833
14 69845888
14 69845981
14 69846072
14 69846475
14 69846538
14 69846651
14 69846688
14 69846916
14 69847047
14 69847540
14 69847615
14 69847672
14 69848223
14 69848531
14 69848561
14 69848735
14 69848745
14 69848880
14 69848957
14 69849078
14 69849180
14 69849802
14 69849917
14 69849961
14 69850029
14 69850081
14 69850135
14 69851060
14 69851101
14 69851168
14 69851253
14 69852401
14 69852432
14 69852685
14 69852762
14 69852877
14 69852879
14 69853125
14 69853146
14 69853188
14 69855676
14 69855888
14 69857775
14 69857982
14 69859181
14 69859212
14 69862740
14 69862950
14 69863309
14 69864062
14 69864393
14 69864640
14 69866845
14 69867045
14 69867412
14 69868321
14 69868866
14 69869517
14 69870293
14 69872614
14 69874590
14 69879976
14 69882265
14 69883879
14 69884278
14 69887641
14 69889781
14 69889930
14 69890500
14 69890502
14 69892049
14 69892105
14 69894391
14 69895298
14 69896753
14 69897218
14 69897776
14 69897885
14 69898243
14 69899054
14 69899423
14 69900738
14 69900844
14 69901222
14 69903278
14 69904173
14 69905377
14 69905451
14 69906177
14 69907825
14 69909427
14 69909564
14 69909672
14 69909687
14 69909810
14 69909934
14 69909972
14 69910046
14 69910210
14 69910463
14 69911058
14 69911557
14 69912383
14 69912492
14 69912571
14 69912801
14 69913062
14 69913155
14 69913327
14 69913368
14 69913422
14 69913790
14 69913935
14 69914281
14 69914393
14 69915287
14 69915422
14 69915727
14 69916063
14 69916274
14 69916439
14 69917352
14 69917433
14 69918484
14 69918565
14 69918598
14 69918700
14 69918986
14 69919314
14 69919320
14 69919520
14 69919566
14 69919568
14 69919646
14 69919663
14 69919688
14 69919715
14 69919827
14 69919903
14 69920009
14 69920509
14 69920565
14 69920610
14 69920880
14 69920885
14 69921109
14 69921123
14 69921186
14 69921203
14 69921303
14 69921325
14 69921383
14 69921582
14 69921636
14 69922141
14 69922322
14 69922389
14 69922491
14 69922538
14 69922666
14 69922716
14 69922861
14 69924186
14 69924438
14 69924478
14 69925190
14 69925205
14 69925799
14 69925874
14 69925986
14 69926146
14 69926203
14 69926218
14 69926251
14 69926268
14 69926999
14 69927051
14 69927168
14 69927727
14 69927793
14 69928324
14 69928481
14 69928589
14 69928906
14 69929106
14 69929244
14 69929314
14 69929410
14 69929426
14 69929454
14 69929589
14 69930155
14 69930381
14 69930413
14 69930645
14 69930653
14 69930970
14 69931056
14 69931167
14 69931326
14 69931355
14 69931925
14 69933174
14 69933261
14 69933400
14 69933416
14 69933501
14 69933795
14 69933850
14 69933902
14 69934050
14 69934054
14 69934241
14 69934315
14 69934357
14 69934452
14 69934472
14 69934779
14 69934803
14 69934877
14 69935070
14 69935080
14 69935212
14 69935421
14 69935775
14 69936025
14 69936072
14 69936221
14 69936231
14 69936268
14 69936494
14 69937035
14 69937268
14 69937437
14 69937487
14 69937956
14 69937963
14 69938374
14 69938548
14 69939257
14 69939263
14 69939526
14 69939758
14 69939786
14 69939928
14 69939940
14 69939949
14 69939952
14 69939954
14 69939959
14 69939978
14 69940011
14 69940305
14 69940343
14 69940624
14 69940920
14 69941737
14 69941758
14 69942048
14 69942212
14 69942235
14 69944332
14 69944363
14 69944710
14 69944734
14 69944851
14 69945032
14 69945731
14 69945813
14 69945961
14 69946068
14 69946087
14 69946381
14 69946545
14 69946810
14 69947024
14 69947406
14 69947736
14 69947759
14 69948117
14 69948176
14 69948201
14 69948251
14 69948581
14 69948721
14 69948849
14 69949417
14 69950392
14 69950401
14 69951800
14 69952442
14 69952597
14 69952702
14 69952831
14 69955574
14 69957393
14 69958123
14 69958553
14 69958818
14 69959528
14 69960513
14 69961161
14 69962513
14 69962592
14 69962747
14 69963072
14 69965051
14 69967585
14 69967754
14 69970878
14 69973249
14 69974672
14 69975562
14 69976683
14 69976846
14 69978786
14 69979681
14 69980097
14 69980107
14 69980229
14 69980458
14 69980933
14 69982558
14 69982712
14 69986465
14 69986826
14 69986868
14 69987463
14 69987663
14 69988533
14 69988846
14 69990882
14 69991228
14 69991355
14 69991792
14 69992245
14 69992635
14 69994874
14 69995075
14 69995691
14 69995782
14 69996833
14 69996877
14 69997473
14 69998110
14 69998182
14 69998215
14 69998641
14 70000525
14 70001553
14 70002742
14 70002759
14 70002775
14 70002971
14 70003555
14 70004126
14 70004445
14 70004454
14 70004462
14 70005921
14 70006105
14 70006566
14 70006620
14 70007005
14 70007450
14 70009079
14 70009080
14 70009093
14 70009418
14 70009972
14 70010416
14 70010703
14 70011747
14 70013905
14 70014946
14 70014961
14 70015216
14 70015835
14 70016873
14 70017712
14 70018524
14 70019203
14 70021283
14 70021681
14 70021701
14 70021724
14 70021815
14 70021851
14 70021971
14 70021981
14 70022016
14 70022044
14 70022105
14 70022131
14 70022350
14 70022361
14 70023544
14 70023764
14 70024607
14 70024795
14 70024842
14 70025572
14 70025973
14 70026016
14 70027035
14 70029375
14 70030235
14 70030634
14 70030659
14 70031114
14 70031228
14 70031469
14 70031974
14 70032411
14 70033156
14 70033332
14 70033807
14 70034368
14 70035258
14 70037191
14 70037979
14 70038531
14 70039753
14 70040221
14 70040606
14 70040889
14 70041236
14 70041549
14 70042966
14 70043196
14 70043482
14 70049278
14 70049431
14 70049884
14 70050115
14 70050116
14 70051056
14 70053370
14 70053863
14 70055012
14 70058732
14 70058744
14 70061270
14 70061332
14 70061336
14 70061420
14 70061786
14 70061807
14 70062669
14 70062694
14 70062727
14 70062876
14 70063033
14 70063039
14 70063046
14 70063106
14 70063214
14 70063461
14 70063603
14 70063894
14 70064063
14 70064145
14 70064193
14 70066426
14 70066512
14 70067241
14 70070091
14 70072367
14 70072458
14 70072568
14 70072805
14 70074432
14 70074446
14 70074680
14 70075299
14 70075313
14 70076209
14 70076780
14 70079014
14 70079523
14 70079842
14 70079919
14 70080262
14 70080429
14 70080512
14 70081457
14 70081556
14 70081779
14 70081932
14 70082152
14 70084398
14 70085043
14 70085763
14 70086310
14 70086891
14 70088083
14 70092075
14 70092712
14 70092826
14 70092837
14 70092921
14 70092965
14 70093380
14 70093552
14 70093566
14 70093947
14 70094090
14 70094178
14 70094273
14 70094312
14 70094405
14 70094455
14 70094500
14 70094527
14 70094797
14 70094964
14 70095484
14 70095535
14 70095637
14 70096076
14 70096116
14 70096211
14 70096449
14 70096917
14 70096976
14 70097350
14 70098200
14 70099409
14 70100266
14 70101256
14 70101707
14 70102367
14 70102696
14 70104732
14 70104895
14 70105101
14 70105384
14 70105516
14 70105591
14 70105637
14 70106049
14 70106258
14 70106510
14 70106638
14 70106994
14 70107077
14 70107104
14 70107116
14 70107219
14 70107272
14 70107949
14 70108478
14 70108904
14 70108906
14 70108907
14 70108919
14 70109041
14 70109047
14 70109074
14 70110479
14 70110576
14 70114638
14 70114695
14 70115178
14 70115226
14 70115236
14 70115272
14 70115666
14 70115704
14 70115710
14 70115935
14 70115957
14 70116039
14 70116338
14 70117373
14 70117383
14 70117792
14 70118294
14 70118430
14 70118499
14 70118726
14 70119033
14 70119700
14 70119758
14 70119784
14 70119985
14 70120061
14 70120937
14 70121155
14 70121652
14 70122874
14 70123929
14 70123986
14 70124991
14 70125579
14 70125706
14 70125933
14 70126161
14 70126191
14 70126213
14 70126228
14 70126896
14 70126979
14 70127297
14 70127320
14 70127418
14 70127486
14 70127494
14 70127542
14 70127665
14 70127792
14 70127861
14 70127894
14 70128014
14 70128036
14 70128955
14 70128992
14 70129798
14 70131315
14 70133246
14 70134337
14 70136002
14 70136086
14 70137417
14 70137942
14 70143464
14 70144957
14 70145494
14 70145498
14 70146366
14 70146369
14 70146903
14 70150089
14 70150404
14 70150463
14 70150469
14 70150547
14 70150760
14 70150789
14 70150801
14 70150908
14 70150962
14 70151065
14 70151136
14 70151236
14 70151403
14 70151583
14 70152130
14 70152273
14 70152399
14 70152404
14 70152426
14 70152606
14 70152620
14 70152667
14 70152957
14 70153152
14 70153187
14 70153278
14 70153327
14 70153658
14 70153748
14 70153935
14 70154147
14 70155911
14 70156087
14 70156134
14 70158565
14 70158666
14 70159224
14 70159291
14 70159298
14 70159455
14 70160054
14 70160354
14 70160374
14 70160944
14 70162151
14 70162526
14 70162652
14 70163950
14 70163953
14 70164326
14 70164706
14 70164928
14 70165239
14 70165412
14 70165451
14 70165477
14 70165559
14 70165632
14 70165668
14 70167220
14 70167405
14 70167675
14 70167764
14 70167956
14 70167963
14 70168187
14 70168285
14 70168380
14 70168417
14 70168431
14 70168647
14 70168658
14 70168706
14 70168728
14 70168740
14 70168768
14 70168778
14 70168785
14 70168789
14 70169123
14 70169239
14 70169251
14 70169314
14 70169364
14 70169368
14 70169369
14 70169421
14 70169708
14 70169749
14 70170115
14 70170156
14 70170206
14 70170303
14 70170643
14 70170918
14 70171245
14 70171468
14 70171506
14 70171559
14 70171787
14 70171965
14 70172127
14 70172204
14 70172384
14 70172587
14 70172646
14 70172986
14 70173016
14 70173033
14 70174531
14 70174927
14 70174939
14 70176114
14 70176962
14 70178004
14 70178824
14 70180982
14 70181082
14 70182108
14 70183613
14 70188228
14 70188434
14 70190211
14 70191619
14 70192360
14 70192445
14 70192689
14 70193457
14 70193659
14 70193742
14 70194013
14 70195813
14 70195928
14 70196139
14 70196176
14 70196727
14 70196782
14 70198454
14 70198726
14 70199060
14 70199163
14 70199164
14 70199209
14 70200018
14 70200031
14 70200550
14 70200551
14 70200638
14 70200688
14 70200811
14 70200858
14 70200868
14 70200881
14 70200922
14 70200963
14 70200994
14 70201036
14 70201147
14 70201163
14 70201188
14 70201253
14 70201266
14 70201295
14 70201540
14 70201577
14 70201676
14 70201723
14 70201798
14 70201837
14 70201845
14 70201993
14 70202045
14 70202243
14 70202725
14 70203081
14 70203204
14 70203225
14 70203380
14 70203481
14 70203522
14 70203571
14 70203690
14 70204168
14 70204186
14 70204245
14 70204283
14 70204352
14 70205218
14 70205623
14 70205928
14 70206106
14 70206350
14 70207222
14 70208046
14 70208055
14 70208087
14 70208153
14 70208274
14 70208278
14 70208279
14 70208334
14 70208357
14 70208367
14 70208514
14 70208519
14 70208646
14 70208688
14 70208743
14 70208787
14 70209630
14 70209632
14 70209815
14 70210034
14 70210041
14 70210059
14 70210073
14 70210275
14 70210703
14 70210749
14 70210750
14 70210817
14 70210871
14 70211092
14 70211136
14 70211174
14 70211328
14 70211354
14 70211361
14 70211407
14 70211473
14 70211568
14 70211583
14 70211660
14 70211688
14 70211756
14 70211807
14 70211814
14 70211975
14 70212013
14 70212042
14 70212078
14 70212182
14 70212189
14 70212219
14 70212220
14 70212309
14 70212325
14 70212396
14 70212442
14 70212456
14 70212470
14 70212795
14 70212829
14 70212950
14 70213003
14 70213103
14 70213151
14 70213205
14 70213259
14 70213268
14 70213605
14 70213649
14 70213662
14 70213703
14 70213732
14 70213733
14 70213796
14 70213830
14 70213898
14 70213926
14 70214110
14 70214400
14 70214502
14 70214593
14 70214807
14 70214967
14 70215013
14 70215509
14 70215544
14 70215585
14 70215646
14 70216293
14 70216319
14 70216572
14 70216664
14 70216993
14 70217137
14 70217202
14 70217688
14 70217848
14 70217872
14 70217897
14 70217898
14 70217915
14 70217947
14 70217958
14 70218288
14 70218361
14 70218397
14 70219236
14 70219319
14 70219594
14 70219671
14 70221020
14 70221162
14 70221246
14 70221268
14 70221692
14 70221724
14 70222008
14 70222016
14 70222044
14 70222120
14 70222142
14 70222144
14 70222146
14 70222263
14 70222265
14 70222309
14 70222319
14 70222322
14 70222323
14 70222358
14 70222687
14 70222699
14 70222851
14 70222853
14 70222875
14 70223023
14 70223043
14 70223109
14 70223136
14 70223137
14 70223148
14 70223189
14 70223274
14 70223276
14 70223315
14 70223377
14 70223388
14 70223389
14 70223475
14 70223601
14 70223678
14 70223840
14 70223852
14 70223870
14 70223884
14 70223885
14 70223919
14 70223950
14 70223975
14 70224059
14 70224064
14 70224078
14 70224120
14 70224126
14 70224431
14 70224441
14 70224504
14 70224525
14 70224533
14 70224598
14 70224620
14 70224682
14 70224776
14 70224844
14 70224859
14 70224890
14 70225078
14 70225087
14 70225482
14 70225624
14 70225637
14 70225682
14 70225803
14 70225810
14 70226602
14 70226755
14 70226959
14 70226966
14 70227103
14 70227150
14 70227171
14 70227343
14 70227654
14 70227733
14 70227745
14 70228147
14 70228159
14 70228516
14 70229354
14 70229647
14 70230212
14 70230504
14 70230631
14 70230708
14 70231702
14 70231905
14 70231927
14 70231948
14 70232034
14 70232665
14 70233030
14 70233217
14 70233683
14 70233856
14 70234302
14 70234368
14 70235463
14 70236771
14 70237012
14 70238702
14 70240242
14 70244383
14 70244405
14 70245043
14 70246626
14 70247352
14 70247462
14 70247662
14 70247733
14 70248004
14 70248769
14 70248770
14 70248776
14 70248780
14 70248844
14 70248890
14 70249008
14 70249029
14 70249464
14 70249609
14 70249737
14 70249751
14 70249865
14 70250110
14 70250253
14 70251129
14 70251162
14 70251215
14 70251294
14 70251336
14 70251407
14 70251739
14 70251823
14 70251879
14 70252068
14 70252199
14 70252205
14 70252253
14 70252417
14 70252476
14 70252567
14 70252653
14 70252655
14 70252665
14 70252700
14 70252742
14 70252744
14 70252753
14 70252875
14 70253229
14 70253378
14 70253509
14 70253569
14 70253647
14 70253726
14 70253860
14 70254017
14 70254077
14 70254254
14 70254264
14 70254265
14 70254604
14 70254621
14 70254670
14 70254766
14 70254767
14 70254780
14 70254829
14 70255064
14 70255256
14 70255297
14 70255307
14 70255402
14 70255505
14 70255617
14 70255694
14 70255781
14 70255797
14 70255947
14 70256285
14 70256364
14 70256427
14 70256429
14 70256758
14 70256773
14 70256844
14 70256906
14 70256912
14 70264120
14 70264148
14 70264681
14 70264734
14 70264893
14 70264955
14 70265098
14 70265108
14 70265159
14 70265207
14 70265226
14 70265231
14 70265444
14 70265445
14 70265447
14 70265705
14 70265853
14 70265854
14 70265871
14 70266161
14 70266171
14 70266226
14 70266560
14 70266660
14 70266804
14 70266885
14 70266898
14 70266951
14 70267152
14 70267180
14 70267317
14 70267318
14 70267326
14 70267469
14 70267626
14 70267705
14 70267902
14 70267927
14 70267985
14 70268081
14 70268152
14 70268426
14 70269366
14 70269477
14 70269493
14 70269635
14 70271176
14 70271570
14 70271717
14 70271781
14 70271964
14 70273229
14 70275051
14 70275106
14 70275544
14 70276125
14 70276263
14 70276265
14 70276282
14 70276694
14 70277257
14 70278395
14 70278517
14 70279529
14 70279825
14 70279855
14 70283099
14 70283329
14 70283612
14 70284099
14 70284183
14 70284391
14 70284810
14 70284931
14 70285283
14 70285587
14 70286414
14 70286711
14 70286906
14 70287550
14 70289799
14 70289824
14 70289830
14 70289850
14 70289862
14 70289898
14 70289902
14 70290085
14 70290272
14 70290311
14 70290369
14 70290482
14 70290515
14 70290595
14 70290838
14 70291155
14 70291504
14 70291605
14 70291665
14 70292222
14 70292396
14 70294976
14 70295081
14 70296039
14 70298472
14 70298532
14 70299153
14 70299222
14 70299313
14 70299370
14 70299888
14 70299944
14 70300188
14 70301727
14 70303256
14 70303445
14 70304097
14 70304319
14 70304347
14 70304403
14 70304705
14 70305080
14 70306250
14 70306480
14 70306530
14 70306949
14 70307016
14 70307175
14 70307663
14 70307671
14 70307737
14 70307832
14 70308343
14 70308833
14 70309413
14 70311049
14 70311056
14 70313571
14 70314231
14 70314946
14 70315074
14 70315304
14 70315527
14 70316501
14 70317014
14 70318631
14 70319357
14 70319565
14 70319827
14 70320061
14 70320325
14 70320670
14 70321564
14 70321651
14 70321699
14 70321719
14 70321731
14 70321743
14 70322253
14 70322255
14 70322623
14 70323053
14 70323069
14 70323304
14 70323428
14 70323579
14 70323760
14 70323781
14 70323857
14 70324035
14 70324078
14 70324244
14 70324306
14 70324577
14 70324798
14 70325361
14 70325924
14 70326326
14 70326974
14 70327036
14 70327076
14 70327721
14 70328515
14 70328713
14 70328827
14 70329789
14 70329898
14 70330229
14 70331139
14 70331146
14 70331214
14 70331322
14 70331661
14 70332609
14 70332835
14 70333612
14 70334268
14 70335771
14 70336065
14 70336516
14 70340428
14 70341821
14 70341993
14 70342326
14 70342341
14 70342506
14 70343424
14 70344084
14 70344300
14 70344743
14 70345145
14 70347340
14 70348349
14 70348350
14 70348838
14 70349281
14 70353800
14 70354011
14 70354029
14 70354130
14 70354144
14 70354511
14 70354889
14 70355851
14 70355946
14 70356280
14 70357442
14 70357790
14 70357885
14 70358310
14 70358313
14 70358318
14 70358358
14 70358377
14 70358406
14 70358423
14 70358447
14 70359269
14 70359557
14 70359692
14 70359942
14 70360502
14 70361087
14 70361524
14 70362298
14 70362334
14 70362556
14 70363159
14 70363522
14 70364256
14 70364425
14 70364484
14 70364523
14 70364550
14 70365293
14 70365541
14 70365652
14 70366034
14 70366092
14 70367384
14 70367626
14 70367637
14 70367704
14 70367791
14 70368181
14 70368427
14 70368573
14 70368910
14 70369633
14 70370447
14 70370602
14 70370622
14 70370731
14 70370749
14 70371584
14 70372144
14 70372269
14 70372352
14 70373656
14 70373685
14 70375278
14 70375542
14 70375681
14 70377378
14 70377951
14 70378747
14 70378865
14 70378931
14 70379593
14 70380985
14 70381244
14 70381469
14 70381599
14 70382792
14 70384295
14 70384514
14 70386149
14 70386816
14 70387169
14 70387667
14 70388311
14 70388365
14 70389759
14 70390268
14 70391550
14 70391680
14 70391736
14 70392158
14 70392292
14 70395887
14 70397763
14 70399365
14 70400061
14 70400078
14 70400618
14 70400704
14 70400707
14 70400772
14 70400818
14 70401663
14 70403245
14 70403314
14 70403482
14 70406446
14 70406452
14 70406658
14 70406899
14 70407018
14 70407950
14 70408106
14 70408270
14 70408272
14 70408322
14 70408490
14 70408554
14 70408869
14 70408903
14 70409745
14 70409759
14 70409821
14 70409835
14 70410157
14 70410337
14 70410379
14 70410640
14 70410808
14 70411414
14 70411553
14 70411776
14 70411984
14 70412087
14 70412425
14 70412427
14 70412548
14 70412676
14 70412979
14 70413546
14 70414769
14 70415569
14 70415638
14 70416273
14 70416893
14 70420870
14 70422779
14 70423695
14 70424074
14 70424105
14 70424675
14 70428064
14 70428315
14 70428614
14 70428800
14 70430862
14 70430873
14 70435988
14 70435999
14 70436237
14 70436284
14 70436452
14 70436816
14 70436877
14 70436937
14 70437230
14 70437333
14 70437456
14 70437538
14 70437958
14 70438243
14 70438245
14 70438293
14 70438410
14 70438598
14 70438815
14 70440340
14 70440483
14 70440520
14 70440586
14 70440924
14 70441012
14 70441325
14 70441331
14 70441663
14 70441803
14 70441804
14 70441906
14 70441970
14 70441972
14 70442077
14 70442150
14 70442248
14 70442275
14 70442289
14 70443227
14 70443351
14 70443497
14 70445052
14 70445373
14 70445885
14 70446042
14 70446303
14 70446973
14 70447419
14 70447511
14 70447920
14 70447984
14 70448410
14 70448801
14 70448837
14 70448864
14 70448874
14 70448886
14 70448924
14 70449053
14 70449187
14 70449561
14 70449564
14 70449579
14 70449594
14 70449595
14 70449599
14 70449982
14 70450021
14 70450167
14 70450596
14 70450597
14 70450756
14 70451028
14 70451903
14 70451904
14 70451999
14 70453350
14 70453354
14 70453417
14 70453456
14 70453465
14 70453474
14 70453601
14 70453712
14 70453716
14 70453759
14 70453801
14 70453817
14 70453867
14 70453868
14 70454639
14 70455120
14 70455122
14 70455258
14 70455325
14 70455422
14 70455565
14 70455780
14 70455870
14 70455908
14 70455993
14 70456017
14 70456055
14 70456099
14 70456140
14 70456183
14 70456330
14 70457325
14 70457559
14 70457911
14 70458120
14 70458911
14 70459166
14 70459307
14 70459337
14 70459429
14 70459530
14 70459625
14 70459759
14 70460911
14 70462096
14 70462348
14 70462367
14 70462517
14 70462747
14 70462787
14 70466849
14 70467642
14 70468685
14 70469274
14 70469629
14 70469870
14 70470436
14 70470470
14 70472454
14 70472924
14 70473764
14 70476001
14 70476182
14 70479091
14 70479617
14 70479815
14 70480337
14 70480346
14 70483132
14 70483406
14 70483794
14 70484542
14 70488744
14 70490757
14 70491541
14 70492458
14 70492597
14 70493811
14 70494099
14 70495170
14 70495311
14 70496101
14 70497803
14 70499099
14 70508091
14 70509166
14 70511635
14 70511995
14 70513125
14 70513808
14 70514420
14 70516780
14 70517667
14 70518579
14 70518701
14 70519036
14 70520617
14 70521307
14 70522052
14 70523027
14 70524112
14 70524187
14 70525324
14 70525545
14 70526400
14 70527150
14 70527225
14 70529208
14 70529760
14 70531369
14 70531930
14 70534102
14 70536732
14 70537302
14 70543783
14 70545068
14 70547094
14 70547207
14 70548123
14 70549856
14 70550739
14 70551668
14 70552325
14 70552337
14 70552389
14 70552580
14 70553110
14 70553487
14 70553523
14 70555683
14 70556408
14 70556693
14 70556993
14 70557126
14 70557413
14 70557695
14 70557708
14 70558400
14 70558710
14 70559356
14 70559654
14 70559882
14 70559883
14 70559990
14 70561174
14 70561708
14 70562233
14 70562580
14 70562619
14 70562993
14 70563738
14 70564133
14 70564796
14 70565918
14 70565975
14 70566322
14 70567756
14 70567874
14 70569281
14 70570136
14 70570551
14 70571244
14 70571565
14 70571726
14 70571728
14 70571780
14 70572493
14 70573873
14 70574021
14 70575031
14 70575286
14 70575287
14 70575429
14 70575668
14 70575793
14 70576102
14 70576175
14 70576661
14 70576764
14 70577277
14 70577403
14 70577893
14 70578327
14 70579864
14 70580097
14 70580099
14 70580770
14 70581244
14 70582303
14 70582390
14 70582571
14 70586263
14 70586575
14 70586689
14 70586699
14 70586705
14 70586719
14 70586723
14 70586985
14 70587276
14 70587367
14 70587777
14 70589859
14 70590768
14 70590994
14 70591267
14 70591573
14 70591641
14 70592746
14 70592796
14 70593003
14 70593248
14 70595480
14 70595748
14 70595941
14 70595959
14 70596070
14 70596091
14 70596230
14 70596581
14 70596673
14 70596733
14 70596753
14 70596754
14 70596771
14 70596776
14 70596829
14 70597181
14 70597231
14 70597344
14 70597670
14 70597767
14 70597774
14 70597833
14 70597912
14 70597932
14 70598053
14 70598057
14 70598143
14 70598219
14 70598444
14 70598448
14 70598578
14 70598644
14 70598830
14 70598889
14 70599050
14 70599239
14 70599247
14 70599819
14 70599938
14 70599999
14 70600078
14 70600191
14 70600202
14 70600286
14 70600401
14 70600441
14 70601090
14 70601203
14 70601206
14 70601752
14 70602184
14 70602373
14 70602474
14 70602964
14 70603573
14 70603938
14 70604015
14 70604529
14 70605837
14 70606175
14 70606188
14 70606601
14 70606785
14 70606880
14 70606991
14 70607685
14 70609256
14 70609339
14 70609960
14 70610112
14 70610461
14 70611585
14 70611774
14 70611817
14 70611963
14 70612137
14 70612274
14 70612299
14 70612394
14 70612507
14 70612608
14 70612610
14 70612661
14 70612664
14 70612666
14 70612673
14 70612905
14 70613129
14 70613161
14 70613177
14 70613189
14 70613209
14 70613227
14 70613300
14 70613569
14 70613613
14 70613708
14 70613783
14 70614136
14 70614238
14 70614917
14 70625656
14 70625717
14 70626256
14 70626932
14 70627127
14 70627128
14 70627296
14 70627299
14 70627342
14 70627383
14 70627407
14 70627789
14 70627851
14 70628096
14 70628123
14 70628216
14 70628353
14 70628385
14 70628479
14 70628507
14 70628894
14 70629259
14 70629377
14 70629422
14 70629464
14 70629588
14 70629818
14 70629897
14 70630024
14 70630051
14 70630218
14 70630238
14 70630374
14 70630447
14 70630517
14 70630556
14 70631224
14 70631394
14 70631421
14 70631965
14 70632003
14 70632013
14 70632262
14 70632306
14 70632504
14 70632647
14 70632801
14 70632989
14 70633097
14 70633336
14 70633399
14 70633430
14 70633740
14 70633743
14 70633776
14 70634056
14 70634355
14 70634452
14 70634826
14 70634922
14 70635110
14 70635248
14 70636097
14 70636374
14 70636406
14 70636545
14 70636854
14 70636923
14 70637005
14 70637346
14 70637733
14 70638182
14 70639066
14 70639152
14 70639209
14 70639246
14 70639489
14 70639511
14 70639693
14 70639701
14 70639705
14 70639760
14 70639841
14 70639971
14 70640023
14 70640030
14 70640068
14 70640083
14 70640095
14 70640145
14 70640177
14 70640179
14 70640193
14 70640227
14 70640273
14 70640392
14 70640400
14 70640401
14 70640453
14 70640457
14 70640768
14 70641197
14 70641568
14 70641686
14 70642099
14 70642312
14 70642458
14 70642542
14 70642872
14 70642889
14 70643071
14 70643128
14 70643404
14 70643421
14 70643589
14 70643601
14 70643874
14 70644579
14 70645539
14 70646097
14 70647378
14 70647398
14 70647661
14 70647730
14 70648457
14 70648462
14 70648789
14 70648965
14 70650053
14 70651399
14 70651836
14 70653708
14 70655850
14 70658562
14 70658564
14 70658717
14 70658730
14 70658748
14 70658754
14 70659019
14 70660489
14 70660700
14 70662454
14 70663542
14 70664506
14 70665312
14 70665738
14 70666177
14 70666992
14 70668000
14 70668029
14 70668065
14 70669288
14 70671064
14 70672642
14 70672974
14 70673950
14 70674235
14 70674411
14 70674692
14 70675128
14 70675803
14 70675997
14 70676060
14 70676113
14 70676285
14 70676383
14 70676410
14 70676431
14 70676730
14 70676746
14 70678276
14 70678355
14 70678416
14 70678550
14 70678551
14 70678758
14 70678822
14 70678829
14 70678866
14 70678884
14 70678968
14 70679077
14 70679124
14 70679131
14 70679366
14 70679497
14 70679881
14 70679898
14 70680236
14 70680258
14 70680784
14 70680852
14 70680878
14 70680891
14 70681263
14 70681358
14 70681516
14 70681656
14 70681814
14 70681837
14 70682550
14 70682864
14 70682988
14 70683002
14 70683884
14 70683944
14 70683949
14 70684222
14 70684303
14 70684359
14 70685536
14 70685545
14 70685572
14 70685659
14 70685693
14 70685721
14 70685767
14 70685828
14 70685880
14 70686021
14 70686179
14 70686299
14 70686308
14 70686842
14 70686865
14 70686918
14 70687222
14 70687447
14 70688104
14 70688230
14 70688234
14 70688253
14 70688553
14 70688618
14 70688638
14 70691034
14 70691041
14 70691067
14 70691103
14 70691459
14 70691593
14 70691654
14 70691725
14 70691742
14 70691805
14 70691943
14 70692096
14 70692097
14 70692108
14 70692125
14 70692335
14 70692339
14 70692340
14 70692452
14 70692502
14 70692653
14 70692708
14 70692776
14 70692778
14 70692818
14 70692925
14 70692936
14 70692985
14 70692988
14 70693159
14 70693176
14 70693352
14 70693408
14 70693412
14 70693415
14 70693440
14 70693508
14 70693514
14 70693619
14 70693790
14 70694168
14 70694191
14 70694294
14 70694632
14 70694659
14 70694661
14 70694764
14 70694779
14 70695803
14 70695992
14 70696314
14 70696424
14 70697611
14 70697666
14 70699285
14 70699287
14 70699470
14 70699485
14 70701230
14 70701274
14 70701308
14 70701395
14 70701470
14 70701492
14 70701586
14 70701641
14 70701673
14 70701732
14 70701773
14 70701774
14 70701876
14 70701896
14 70701929
14 70701995
14 70702034
14 70702046
14 70702206
14 70702586
14 70702607
14 70702668
14 70702687
14 70702695
14 70702702
14 70702937
14 70703000
14 70703097
14 70703213
14 70703226
14 70703454
14 70703600
14 70703629
14 70703875
14 70703956
14 70704059
14 70704113
14 70704212
14 70704250
14 70704261
14 70704529
14 70704649
14 70704712
14 70704714
14 70704934
14 70705010
14 70705020
14 70705028
14 70705090
14 70705541
14 70705618
14 70705788
14 70705902
14 70706160
14 70706311
14 70706436
14 70706718
14 70706925
14 70707077
14 70707220
14 70707312
14 70707493
14 70709939
14 70710670
14 70711818
14 70711868
14 70712809
14 70712950
14 70713368
14 70713444
14 70713625
14 70713682
14 70713741
14 70713756
14 70713794
14 70713905
14 70713912
14 70714038
14 70714453
14 70714867
14 70715131
14 70715470
14 70715886
14 70715890
14 70715965
14 70716169
14 70716170
14 70716493
14 70717396
14 70717695
14 70717787
14 70717823
14 70717889
14 70717898
14 70717907
14 70717933
14 70718006
14 70718046
14 70718280
14 70718323
14 70718348
14 70718447
14 70718518
14 70718642
14 70718666
14 70718799
14 70718824
14 70718933
14 70718979
14 70719031
14 70719143
14 70719156
14 70719191
14 70719232
14 70719273
14 70719492
14 70719650
14 70719909
14 70720088
14 70720172
14 70721597
14 70722172
14 70722383
14 70722543
14 70722592
14 70722803
14 70722914
14 70723066
14 70723210
14 70723283
14 70723323
14 70723501
14 70723769
14 70723792
14 70723796
14 70723925
14 70723945
14 70723995
14 70724104
14 70724127
14 70724151
14 70724216
14 70724265
14 70724397
14 70724411
14 70724457
14 70724469
14 70724480
14 70724481
14 70724593
14 70724629
14 70724649
14 70724653
14 70724657
14 70724930
14 70724999
14 70725080
14 70725158
14 70725211
14 70725400
14 70725407
14 70725448
14 70725546
14 70725579
14 70725725
14 70725730
14 70725749
14 70725830
14 70726022
14 70726027
14 70726172
14 70726474
14 70726562
14 70726571
14 70726683
14 70726705
14 70726873
14 70726874
14 70726899
14 70726929
14 70727408
14 70727412
14 70727414
14 70728033
14 70728092
14 70728099
14 70728420
14 70728481
14 70728525
14 70728585
14 70728645
14 70728739
14 70729001
14 70729079
14 70729165
14 70729405
14 70729575
14 70729580
14 70729870
14 70729882
14 70730420
14 70730421
14 70730447
14 70730660
14 70730891
14 70730894
14 70731046
14 70731101
14 70731122
14 70731182
14 70731225
14 70731553
14 70732468
14 70734996
14 70735606
14 70735909
14 70736333
14 70736379
14 70736870
14 70737693
14 70737706
14 70737786
14 70737818
14 70738099
14 70738347
14 70738772
14 70738889
14 70739262
14 70739711
14 70739938
14 70740207
14 70740458
14 70740487
14 70740717
14 70740812
14 70740822
14 70740856
14 70740865
14 70740909
14 70741082
14 70741083
14 70741087
14 70741151
14 70741250
14 70741313
14 70742318
14 70742369
14 70742548
14 70742587
14 70742701
14 70742724
14 70742845
14 70742848
14 70742874
14 70742876
14 70742909
14 70743721
14 70743809
14 70743901
14 70743903
14 70745878
14 70745887
14 70746024
14 70746055
14 70746085
14 70746265
14 70747273
14 70747328
14 70747524
14 70747643
14 70748053
14 70751398
14 70751441
14 70751934
14 70753993
14 70755457
14 70756812
14 70758452
14 70758466
14 70758513
14 70759248
14 70759418
14 70759978
14 70760286
14 70760392
14 70761805
14 70761953
14 70762226
14 70762665
14 70764742
14 70765263
14 70765447
14 70765603
14 70765754
14 70765976
14 70766047
14 70766170
14 70766364
14 70766599
14 70766670
14 70766763
14 70766806
14 70766985
14 70767026
14 70768379
14 70768411
14 70768414
14 70769010
14 70769027
14 70769071
14 70769095
14 70769211
14 70769504
14 70769981
14 70770429
14 70770503
14 70770826
14 70771378
14 70771708
14 70771724
14 70771742
14 70771835
14 70771968
14 70772104
14 70772182
14 70772382
14 70772825
14 70772859
14 70772895
14 70772942
14 70772946
14 70774851
14 70775074
14 70775124
14 70775233
14 70775651
14 70775804
14 70775942
14 70776259
14 70776498
14 70777104
14 70777313
14 70777593
14 70778413
14 70780395
14 70780959
14 70781333
14 70781834
14 70782216
14 70782995
14 70783554
14 70783807
14 70784971
14 70785157
14 70785667
14 70787295
14 70787805
14 70788368
14 70788576
14 70789278
14 70789279
14 70789633
14 70789805
14 70789867
14 70789873
14 70789888
14 70789932
14 70790169
14 70790224
14 70790378
14 70790660
14 70790885
14 70791037
14 70791110
14 70791116
14 70791133
14 70791152
14 70791168
14 70791174
14 70791192
14 70791259
14 70791340
14 70791449
14 70791494
14 70791510
14 70791519
14 70791551
14 70791607
14 70791699
14 70791719
14 70791748
14 70791768
14 70791814
14 70791835
14 70791853
14 70791925
14 70791936
14 70791943
14 70791975
14 70791981
14 70792050
14 70792221
14 70792314
14 70792338
14 70792354
14 70792467
14 70792468
14 70793128
14 70793827
14 70794580
14 70794614
14 70794784
14 70794979
14 70795683
14 70796503
14 70796520
14 70796521
14 70797053
14 70797681
14 70798108
14 70798295
14 70799020
14 70799233
14 70799961
14 70800591
14 70802037
14 70802161
14 70803128
14 70803298
14 70803300
14 70806873
14 70808138
14 70808893
14 70808916
14 70808964
14 70809090
14 70809579
14 70809647
14 70809663
14 70810332
14 70810354
14 70810462
14 70810478
14 70810894
14 70810988
14 70811313
14 70811340
14 70811635
14 70812107
14 70812280
14 70812317
14 70812321
14 70812423
14 70812447
14 70812666
14 70812689
14 70812704
14 70812736
14 70812796
14 70812904
14 70812967
14 70813198
14 70813229
14 70813237
14 70813550
14 70813716
14 70813829
14 70813838
14 70814266
14 70814273
14 70814462
14 70814473
14 70814519
14 70814894
14 70814930
14 70814947
14 70815080
14 70815302
14 70819570
14 70819573
14 70819620
14 70819636
14 70819710
14 70819883
14 70820226
14 70820241
14 70820252
14 70820265
14 70820341
14 70820649
14 70820786
14 70820856
14 70820949
14 70820969
14 70821009
14 70821123
14 70821276
14 70821298
14 70821370
14 70821389
14 70821390
14 70821392
14 70821394
14 70821417
14 70821425
14 70821482
14 70821516
14 70821815
14 70821869
14 70822011
14 70822562
14 70822671
14 70822714
14 70822772
14 70823240
14 70823305
14 70823410
14 70823492
14 70823699
14 70823731
14 70824117
14 70824138
14 70824907
14 70830635
14 70831110
14 70832232
14 70832536
14 70833694
14 70833929
14 70833951
14 70834301
14 70834375
14 70834477
14 70834618
14 70834852
14 70837184
14 70838031
14 70838883
14 70840023
14 70840363
14 70841898
14 70842459
14 70843129
14 70843900
14 70843906
14 70845248
14 70845393
14 70845753
14 70847011
14 70852241
14 70852457
14 70852533
14 70852797
14 70852810
14 70853074
14 70853663
14 70854012
14 70855667
14 70855796
14 70855933
14 70857004
14 70857194
14 70858187
14 70858428
14 70858742
14 70860390
14 70861086
14 70862059
14 70862523
14 70862958
14 70862975
14 70863169
14 70864135
14 70864482
14 70865470
14 70866099
14 70866419
14 70868007
14 70868244
14 70868685
14 70869113
14 70869679
14 70869820
14 70869985
14 70871053
14 70871442
14 70875387
14 70875804
14 70876236
14 70876261
14 70876628
14 70876773
14 70876832
14 70876928
14 70877012
14 70877140
14 70877179
14 70877528
14 70877829
14 70877907
14 70877924
14 70878009
14 70878249
14 70878251
14 70878354
14 70879093
14 70879461
14 70879540
14 70879838
14 70880412
14 70880899
14 70881028
14 70881120
14 70881285
14 70881291
14 70881326
14 70881328
14 70881424
14 70881552
14 70882246
14 70882285
14 70882365
14 70882810
14 70883502
14 70884598
14 70884811
14 70885124
14 70885428
14 70885458
14 70885518
14 70886890
14 70887009
14 70887099
14 70887263
14 70887309
14 70887464
14 70887516
14 70887537
14 70887565
14 70887575
14 70887832
14 70887987
14 70888449
14 70888555
14 70888556
14 70888616
14 70888790
14 70888990
14 70889012
14 70889166
14 70889206
14 70889272
14 70889327
14 70889398
14 70889530
14 70890002
14 70890283
14 70890385
14 70890666
14 70890879
14 70890933
14 70891246
14 70891469
14 70892061
14 70892171
14 70892301
14 70892404
14 70892828
14 70892870
14 70894085
14 70894128
14 70894353
14 70895707
14 70897056
14 70897135
14 70897270
14 70898066
14 70899039
14 70899071
14 70899477
14 70899510
14 70899604
14 70899864
14 70899906
14 70900251
14 70901606
14 70901752
14 70901800
14 70901804
14 70901839
14 70901849
14 70901859
14 70901903
14 70901914
14 70901937
14 70901947
14 70901963
14 70901989
14 70902002
14 70902031
14 70902046
14 70902049
14 70902063
14 70902075
14 70902103
14 70902111
14 70902497
14 70902730
14 70903085
14 70903152
14 70903252
14 70903643
14 70904451
14 70904767
14 70904985
14 70905235
14 70905343
14 70905423
14 70905761
14 70905911
14 70905977
14 70906023
14 70906875
14 70907621
14 70907649
14 70907978
14 70908435
14 70908680
14 70908768
14 70908851
14 70908881
14 70909060
14 70909075
14 70909318
14 70909451
14 70909454
14 70909464
14 70909487
14 70909969
14 70910133
14 70910150
14 70910182
14 70910200
14 70910214
14 70910406
14 70910413
14 70910555
14 70910591
14 70910615
14 70910652
14 70911111
14 70911245
14 70911495
14 70911571
14 70911654
14 70912134
14 70912211
14 70912445
14 70912479
14 70912525
14 70912715
14 70912830
14 70913086
14 70913103
14 70913106
14 70913113
14 70913333
14 70913620
14 70913836
14 70913870
14 70913929
14 70913977
14 70914022
14 70914076
14 70914359
14 70914451
14 70914458
14 70914616
14 70914638
14 70914676
14 70914920
14 70915000
14 70915220
14 70915317
14 70915357
14 70915379
14 70915772
14 70915956
14 70915967
14 70916211
14 70916236
14 70916422
14 70916432
14 70916823
14 70916918
14 70916977
14 70917004
14 70917165
14 70917199
14 70917363
14 70917574
14 70917736
14 70917983
14 70918009
14 70918055
14 70918089
14 70918305
14 70918313
14 70919223
14 70919305
14 70919400
14 70919488
14 70919549
14 70919639
14 70919752
14 70919804
14 70919935
14 70919976
14 70919981
14 70920002
14 70920092
14 70920201
14 70920283
14 70920343
14 70920373
14 70921353
14 70921602
14 70921671
14 70921704
14 70921922
14 70922018
14 70922438
14 70922694
14 70922797
14 70922847
14 70923399
14 70923941
14 70923951
14 70923993
14 70924016
14 70924096
14 70924369
14 70924457
14 70924749
14 70925313
14 70925499
14 70925800
14 70926118
14 70926323
14 70926569
14 70926677
14 70927119
14 70927858
14 70928107
14 70928117
14 70928436
14 70929024
14 70929181
14 70929338
14 70929835
14 70930633
14 70930740
14 70931457
14 70931613
14 70931790
14 70931816
14 70931823
14 70931880
14 70931962
14 70932145
14 70932232
14 70932238
14 70932274
14 70933153
14 70934193
14 70935646
14 70937574
14 70937831
14 70937891
14 70938412
14 70938895
14 70938947
14 70939477
14 70939976
14 70940592
14 70940678
14 70941304
14 70941440
14 70942893
14 70943619
14 70944654
14 70944759
14 70944961
14 70944966
14 70945479
14 70945616
14 70945625
14 70945939
14 70946239
14 70946284
14 70946326
14 70946437
14 70946466
14 70946490
14 70947172
14 70947187
14 70947191
14 70947213
14 70947245
14 70947305
14 70947386
14 70947432
14 70947509
14 70947974
14 70948128
14 70948317
14 70948504
14 70948526
14 70948651
14 70948693
14 70948733
14 70948736
14 70948783
14 70948813
14 70948827
14 70948838
14 70948856
14 70948897
14 70948900
14 70948903
14 70948926
14 70948933
14 70948939
14 70948992
14 70948994
14 70949012
14 70949376
14 70949396
14 70949504
14 70950293
14 70950295
14 70950303
14 70950311
14 70950342
14 70950403
14 70950474
14 70950499
14 70950697
14 70950714
14 70950741
14 70950918
14 70951011
14 70951228
14 70951464
14 70951516
14 70951542
14 70951662
14 70951689
14 70951733
14 70951775
14 70951805
14 70951878
14 70951904
14 70952075
14 70952103
14 70952314
14 70952493
14 70952583
14 70952633
14 70952969
14 70952991
14 70953102
14 70953120
14 70953229
14 70953297
14 70953429
14 70953511
14 70953552
14 70953747
14 70953810
14 70953886
14 70953956
14 70954286
14 70954671
14 70954711
14 70954719
14 70954862
14 70955136
14 70955158
14 70955999
14 70956089
14 70956094
14 70956340
14 70956391
14 70956486
14 70956940
14 70956981
14 70957314
14 70957318
14 70957463
14 70957464
14 70957477
14 70957536
14 70957646
14 70957694
14 70957757
14 70958136
14 70958176
14 70958276
14 70958459
14 70958572
14 70958819
14 70958994
14 70959101
14 70959161
14 70959301
14 70959504
14 70959638
14 70959668
14 70959849
14 70959905
14 70959962
14 70959994
14 70959998
14 70960028
14 70960129
14 70960303
14 70960348
14 70960359
14 70960393
14 70960571
14 70960580
14 70960916
14 70961367
14 70961479
14 70961780
14 70961951
14 70962067
14 70962176
14 70962185
14 70962263
14 70962312
14 70962318
14 70962412
14 70962544
14 70962918
14 70963110
14 70963131
14 70963150
14 70963156
14 70963158
14 70963646
14 70963896
14 70963970
14 70963988
14 70964024
14 70964025
14 70964108
14 70964155
14 70964212
14 70964285
14 70964708
14 70964727
14 70964730
14 70964753
14 70964815
14 70965182
14 70965189
14 70965241
14 70965246
14 70965258
14 70965396
14 70965519
14 70965595
14 70965654
14 70965662
14 70965768
14 70965770
14 70965780
14 70965803
14 70965821
14 70966140
14 70966275
14 70966301
14 70966335
14 70966353
14 70966354
14 70966369
14 70966502
14 70966507
14 70966748
14 70966773
14 70966857
14 70966881
14 70967012
14 70967039
14 70967161
14 70967188
14 70967204
14 70967428
14 70967634
14 70968019
14 70968223
14 70968406
14 70968452
14 70968467
14 70968565
14 70969525
14 70969775
14 70969784
14 70969889
14 70969894
14 70969998
14 70970026
14 70970111
14 70970145
14 70970247
14 70970256
14 70970320
14 70970321
14 70970355
14 70970552
14 70971037
14 70971687
14 70971688
14 70971690
14 70971861
14 70971865
14 70972097
14 70972172
14 70972282
14 70972291
14 70972310
14 70972311
14 70972501
14 70972545
14 70972585
14 70972800
14 70972812
14 70973020
14 70973216
14 70973360
14 70973571
14 70973600
14 70973692
14 70973826
14 70973846
14 70973868
14 70973932
14 70973945
14 70973982
14 70974003
14 70974008
14 70974258
14 70974324
14 70974574
14 70974748
14 70974939
14 70975110
14 70975228
14 70975270
14 70975303
14 70975333
14 70975431
14 70975466
14 70975962
14 70976263
14 70976337
14 70976656
14 70977309
14 70977497
14 70978053
14 70978199
14 70978901
14 70979028
14 70979136
14 70979277
14 70979543
14 70979589
14 70979593
14 70979783
14 70980067
14 70980464
14 70980691
14 70980702
14 70980837
14 70981574
14 70981715
14 70982368
14 70983305
14 70983542
14 70983597
14 70983749
14 70983823
14 70984054
14 70984055
14 70984152
14 70984235
14 70984313
14 70984693
14 70984903
14 70984966
14 70985007
14 70986058
14 70986318
14 70986354
14 70986495
14 70986667
14 70986738
14 70986848
14 70986948
14 70987554
14 70987746
14 70988143
14 70988859
14 70989499
14 70990566
14 70991184
14 70991518
14 70991528
14 70991931
14 70991990
14 70992834
14 70992869
14 70994134
14 70994152
14 70994159
14 70994180
14 70994185
14 70994492
14 70994576
14 70995419
14 70995522
14 70995766
14 70996208
14 70996233
14 70996475
14 70997206
14 70997242
14 70997470
14 70997728
14 70997953
14 70998371
14 70998413
14 70998440
14 70998455
14 70998475
14 70998517
14 70998566
14 70998641
14 70998714
14 70998990
14 70998993
14 70999033
14 70999269
14 70999273
14 70999274
14 70999298
14 70999306
14 70999466
14 70999547
14 71000199
14 71000255
14 71000309
14 71000488
14 71000524
14 71001210
14 71001422
14 71001650
14 71002026
14 71003134
14 71003471
14 71003605
14 71003776
14 71003905
14 71005700
14 71006131
14 71006370
14 71006371
14 71006643
14 71006898
14 71006912
14 71006923
14 71006997
14 71007135
14 71007146
14 71007447
14 71007473
14 71007682
14 71007695
14 71007778
14 71007928
14 71008008
14 71008036
14 71008122
14 71008267
14 71008269
14 71008312
14 71008354
14 71008552
14 71008560
14 71008562
14 71008602
14 71009220
14 71009363
14 71009499
14 71009558
14 71009593
14 71009820
14 71009838
14 71009989
14 71010216
14 71010223
14 71010245
14 71010483
14 71010525
14 71010547
14 71010550
14 71010730
14 71010782
14 71010839
14 71010910
14 71011315
14 71013001
14 71013480
14 71013518
14 71013540
14 71013986
14 71014536
14 71014603
14 71014646
14 71015287
14 71015488
14 71015492
14 71015600
14 71015604
14 71015643
14 71016064
14 71016453
14 71016520
14 71016821
14 71016873
14 71016977
14 71016987
14 71017217
14 71017326
14 71017341
14 71017401
14 71018557
14 71018942
14 71018954
14 71019011
14 71019103
14 71019154
14 71019363
14 71019716
14 71019945
14 71020476
14 71021108
14 71021356
14 71021622
14 71021804
14 71022179
14 71022889
14 71023134
14 71023310
14 71024818
14 71025508
14 71025546
14 71026318
14 71026546
14 71027109
14 71027635
14 71027671
14 71027692
14 71029094
14 71029380
14 71029827
14 71030137
14 71030595
14 71031998
14 71034281
14 71034456
14 71034578
14 71035693
14 71035885
14 71035928
14 71036110
14 71036440
14 71036684
14 71036744
14 71036952
14 71037861
14 71039989
14 71040597
14 71040823
14 71043129
14 71043175
14 71044126
14 71044161
14 71044250
14 71044272
14 71044273
14 71044411
14 71044580
14 71045015
14 71045278
14 71045314
14 71045353
14 71045825
14 71045904
14 71046032
14 71046094
14 71046189
14 71046567
14 71046939
14 71047109
14 71047131
14 71047159
14 71047225
14 71047605
14 71047672
14 71047879
14 71048001
14 71048199
14 71048235
14 71048427
14 71048668
14 71048726
14 71048760
14 71048765
14 71048771
14 71048806
14 71048916
14 71048917
14 71048932
14 71049066
14 71049182
14 71049367
14 71049453
14 71049980
14 71050165
14 71050292
14 71050462
14 71051422
14 71052108
14 71052794
14 71052848
14 71053622
14 71053848
14 71053912
14 71053975
14 71054072
14 71055774
14 71055807
14 71055817
14 71055903
14 71056175
14 71056273
14 71056601
14 71058139
14 71060293
14 71060348
14 71060601
14 71060621
14 71060779
14 71060907
14 71060947
14 71061394
14 71062293
14 71062981
14 71063063
14 71063655
14 71064103
14 71064255
14 71064333
14 71064459
14 71064617
14 71064717
14 71064746
14 71064853
14 71065096
14 71065605
14 71066722
14 71066791
14 71067047
14 71068129
14 71068220
14 71068517
14 71069584
14 71069614
14 71069922
14 71070040
14 71070172
14 71070984
14 71071033
14 71071090
14 71071352
14 71073344
14 71073423
14 71073436
14 71073482
14 71073597
14 71073935
14 71074541
14 71074552
14 71074555
14 71074589
14 71074668
14 71074736
14 71074876
14 71074975
14 71075006
14 71075163
14 71076143
14 71076195
14 71076230
14 71076290
14 71076389
14 71076605
14 71076874
14 71077028
14 71077137
14 71077212
14 71077868
14 71078162
14 71078167
14 71078176
14 71078537
14 71078674
14 71078782
14 71078792
14 71079050
14 71079275
14 71079299
14 71079340
14 71079429
14 71079488
14 71079668
14 71080915
14 71080936
14 71080983
14 71081055
14 71081080
14 71081214
14 71081328
14 71081384
14 71081398
14 71081553
14 71081675
14 71081839
14 71081938
14 71082213
14 71083005
14 71083298
14 71083502
14 71083669
14 71083701
14 71083861
14 71083960
14 71084441
14 71084494
14 71084908
14 71084911
14 71084983
14 71085050
14 71085067
14 71085199
14 71085223
14 71085239
14 71085250
14 71085318
14 71085775
14 71086114
14 71086225
14 71086620
14 71086860
14 71087014
14 71087482
14 71088188
14 71088823
14 71089187
14 71089608
14 71089985
14 71090007
14 71090008
14 71090019
14 71090256
14 71090291
14 71090611
14 71090629
14 71090673
14 71090747
14 71090768
14 71090849
14 71091050
14 71091164
14 71091282
14 71091327
14 71091367
14 71091375
14 71091544
14 71091572
14 71091731
14 71091908
14 71092158
14 71092184
14 71092333
14 71092341
14 71092704
14 71092742
14 71092972
14 71093239
14 71093244
14 71093259
14 71093273
14 71093281
14 71093311
14 71093351
14 71093556
14 71093833
14 71094114
14 71094142
14 71094330
14 71094336
14 71094374
14 71094534
14 71094611
14 71094746
14 71094747
14 71094790
14 71094818
14 71094876
14 71095037
14 71095118
14 71095124
14 71095208
14 71095232
14 71095539
14 71095553
14 71095618
14 71095894
14 71095994
14 71096017
14 71096198
14 71096343
14 71096355
14 71096376
14 71096427
14 71096479
14 71096508
14 71096608
14 71097331
14 71097399
14 71097436
14 71097576
14 71097705
14 71097741
14 71097766
14 71097864
14 71097927
14 71097930
14 71098381
14 71099476
14 71099723
14 71100478
14 71100510
14 71100606
14 71100662
14 71100778
14 71100788
14 71101068
14 71101347
14 71101523
14 71101659
14 71101987
14 71102179
14 71102797
14 71102933
14 71102976
14 71103492
14 71103821
14 71104074
14 71104774
14 71104940
14 71104968
14 71105005
14 71105370
14 71105787
14 71105838
14 71106150
14 71106151
14 71106976
14 71108516
14 71109510
14 71109719
14 71109890
14 71109914
14 71110496
14 71110575
14 71110584
14 71110799
14 71111334
14 71111486
14 71111881
14 71112253
14 71112283
14 71112628
14 71112674
14 71112837
14 71112923
14 71112935
14 71113288
14 71113289
14 71113410
14 71113487
14 71113585
14 71114477
14 71115280
14 71115639
14 71115924
14 71116356
14 71116825
14 71118146
14 71118252
14 71118303
14 71118312
14 71119616
14 71120104
14 71121090
14 71121192
14 71122205
14 71123353
14 71124289
14 71124405
14 71124651
14 71125695
14 71125877
14 71125891
14 71127133
14 71127191
14 71127694
14 71127902
14 71127975
14 71128577
14 71129310
14 71129755
14 71130257
14 71131074
14 71131215
14 71131374
14 71131875
14 71131973
14 71132118
14 71132278
14 71132398
14 71132730
14 71134044
14 71134473
14 71134674
14 71134839
14 71134956
14 71135649
14 71135664
14 71135778
14 71135825
14 71135826
14 71135859
14 71136030
14 71136113
14 71136203
14 71136339
14 71136485
14 71136770
14 71136823
14 71136867
14 71136869
14 71137024
14 71137097
14 71137277
14 71137434
14 71137518
14 71137520
14 71137574
14 71137987
14 71138094
14 71138410
14 71138504
14 71138505
14 71138530
14 71138980
14 71138997
14 71139028
14 71139048
14 71139083
14 71139088
14 71139094
14 71139178
14 71139227
14 71139250
14 71139521
14 71139558
14 71139592
14 71139607
14 71139648
14 71139786
14 71139819
14 71139827
14 71139831
14 71139832
14 71139921
14 71139983
14 71140002
14 71140004
14 71140266
14 71140335
14 71140474
14 71140526
14 71140578
14 71140586
14 71140592
14 71140648
14 71140936
14 71140945
14 71141048
14 71141058
14 71141228
14 71141246
14 71141289
14 71141316
14 71141396
14 71141430
14 71141498
14 71141648
14 71141805
14 71141821
14 71141920
14 71141972
14 71142064
14 71142764
14 71142831
14 71143034
14 71143095
14 71143111
14 71143181
14 71143192
14 71143200
14 71143206
14 71143226
14 71143259
14 71143266
14 71143692
14 71143964
14 71144011
14 71144154
14 71144194
14 71144685
14 71144849
14 71144938
14 71145044
14 71145144
14 71145180
14 71145224
14 71145289
14 71145334
14 71145409
14 71145421
14 71145535
14 71145605
14 71145937
14 71146453
14 71146550
14 71146583
14 71147349
14 71147392
14 71147587
14 71147711
14 71147809
14 71147982
14 71148267
14 71148590
14 71148938
14 71149773
14 71150327
14 71152839
14 71153128
14 71153968
14 71154045
14 71154073
14 71154613
14 71154791
14 71154919
14 71155266
14 71155755
14 71156281
14 71156522
14 71156533
14 71156719
14 71156785
14 71156930
14 71157047
14 71157094
14 71157188
14 71158002
14 71158032
14 71158124
14 71158198
14 71158324
14 71158408
14 71158527
14 71158539
14 71158694
14 71158832
14 71159077
14 71159222
14 71159223
14 71161137
14 71161233
14 71161558
14 71162371
14 71162444
14 71162625
14 71162641
14 71162910
14 71162994
14 71163023
14 71163416
14 71163424
14 71163522
14 71163590
14 71163611
14 71163663
14 71163890
14 71163908
14 71164001
14 71164060
14 71164236
14 71164317
14 71164364
14 71164372
14 71164412
14 71164545
14 71164875
14 71164908
14 71164943
14 71165054
14 71165227
14 71165445
14 71165490
14 71165492
14 71165581
14 71165645
14 71165658
14 71165694
14 71165772
14 71165954
14 71166035
14 71166131
14 71166213
14 71166254
14 71166290
14 71166299
14 71166334
14 71166685
14 71166763
14 71167811
14 71167878
14 71167893
14 71167900
14 71168004
14 71168114
14 71168189
14 71168230
14 71168323
14 71168400
14 71168436
14 71168470
14 71168481
14 71168528
14 71168588
14 71168626
14 71168913
14 71169127
14 71169327
14 71169366
14 71169534
14 71169675
14 71169830
14 71169909
14 71170156
14 71170281
14 71171063
14 71171311
14 71171437
14 71171442
14 71171591
14 71171678
14 71171714
14 71171909
14 71171926
14 71171948
14 71172325
14 71172345
14 71172374
14 71172423
14 71172558
14 71172578
14 71172617
14 71172647
14 71172766
14 71173090
14 71173179
14 71173214
14 71173770
14 71173921
14 71173927
14 71173977
14 71174397
14 71174524
14 71174594
14 71174628
14 71174696
14 71174802
14 71175106
14 71175238
14 71175295
14 71175310
14 71175339
14 71175538
14 71176124
14 71176151
14 71176200
14 71176252
14 71176253
14 71176337
14 71176341
14 71176374
14 71176396
14 71176436
14 71176959
14 71176982
14 71177014
14 71177033
14 71177034
14 71177225
14 71177255
14 71177542
14 71177649
14 71178056
14 71178111
14 71178481
14 71178889
14 71179016
14 71179258
14 71179485
14 71179766
14 71179852
14 71179873
14 71180023
14 71180376
14 71181053
14 71181130
14 71181480
14 71181778
14 71182081
14 71182261
14 71182277
14 71182474
14 71182475
14 71182478
14 71182481
14 71182807
14 71182853
14 71183052
14 71183438
14 71183593
14 71183629
14 71184143
14 71184353
14 71184448
14 71184644
14 71185073
14 71185640
14 71185726
14 71185756
14 71185859
14 71185863
14 71186065
14 71186342
14 71186571
14 71186774
14 71186780
14 71187170
14 71187242
14 71187629
14 71188166
14 71188490
14 71188776
14 71189517
14 71189524
14 71189536
14 71189614
14 71189654
14 71189798
14 71189814
14 71189887
14 71189918
14 71189933
14 71190045
14 71190102
14 71190213
14 71190668
14 71190783
14 71190860
14 71190921
14 71190924
14 71190939
14 71191060
14 71191113
14 71191450
14 71191461
14 71191786
14 71191853
14 71191906
14 71191990
14 71191991
14 71192005
14 71192053
14 71192063
14 71192066
14 71192272
14 71192318
14 71192501
14 71192509
14 71192561
14 71192611
14 71192876
14 71193070
14 71193158
14 71193223
14 71193234
14 71193244
14 71193414
14 71193474
14 71193475
14 71193660
14 71193670
14 71193805
14 71194381
14 71194682
14 71194817
14 71194836
14 71194901
14 71195000
14 71195003
14 71195145
14 71195221
14 71195284
14 71195306
14 71195487
14 71195513
14 71195517
14 71195540
14 71195565
14 71195720
14 71195755
14 71195919
14 71196140
14 71196238
14 71196239
14 71196330
14 71196709
14 71196809
14 71197157
14 71197238
14 71197665
14 71197682
14 71197726
14 71197784
14 71197867
14 71198390
14 71198848
14 71198906
14 71199108
14 71199306
14 71199317
14 71199380
14 71199436
14 71199687
14 71199942
14 71200053
14 71200092
14 71200102
14 71200109
14 71200534
14 71200978
14 71201111
14 71201139
14 71201159
14 71201286
14 71201287
14 71201404
14 71201595
14 71201724
14 71202195
14 71202411
14 71202706
14 71202777
14 71203254
14 71203278
14 71203358
14 71203368
14 71203486
14 71203493
14 71203520
14 71203557
14 71203574
14 71203658
14 71203679
14 71205176
14 71205566
14 71206140
14 71206465
14 71206619
14 71207033
14 71207502
14 71207987
14 71207988
14 71208293
14 71208501
14 71209413
14 71209431
14 71209648
14 71209707
14 71209722
14 71210491
14 71210683
14 71210721
14 71210792
14 71210835
14 71210922
14 71210989
14 71211128
14 71211573
14 71211638
14 71211741
14 71211821
14 71212406
14 71212634
14 71213092
14 71213213
14 71213247
14 71213929
14 71214292
14 71214466
14 71214480
14 71215538
14 71215810
14 71216894
14 71217271
14 71217630
14 71217642
14 71217860
14 71218234
14 71219067
14 71219138
14 71219273
14 71219451
14 71219526
14 71219601
14 71219679
14 71220115
14 71220476
14 71220628
14 71220919
14 71221077
14 71221353
14 71221409
14 71221427
14 71222046
14 71222239
14 71222342
14 71222355
14 71222414
14 71222427
14 71222431
14 71222452
14 71222693
14 71223480
14 71224110
14 71224209
14 71224923
14 71225358
14 71225713
14 71225898
14 71226695
14 71226827
14 71226861
14 71227190
14 71227334
14 71227661
14 71227986
14 71228040
14 71228174
14 71228298
14 71228748
14 71229336
14 71229591
14 71230114
14 71230192
14 71230801
14 71231053
14 71231364
14 71231429
14 71232639
14 71232762
14 71232941
14 71234275
14 71234421
14 71234738
14 71234764
14 71235127
14 71235537
14 71235946
14 71235996
14 71236048
14 71236369
14 71237074
14 71238405
14 71238694
14 71238753
14 71238773
14 71238782
14 71238812
14 71239651
14 71239657
14 71240995
14 71242340
14 71242380
14 71242506
14 71243291
14 71243457
14 71243470
14 71243486
14 71243568
14 71244977
14 71245077
14 71245278
14 71245555
14 71245799
14 71245863
14 71246317
14 71246933
14 71247100
14 71247203
14 71247426
14 71247704
14 71248228
14 71248243
14 71248265
14 71248727
14 71249062
14 71249215
14 71249777
14 71249917
14 71250044
14 71250387
14 71250805
14 71251245
14 71251303
14 71252214
14 71252273
14 71252638
14 71252646
14 71252826
14 71253337
14 71253607
14 71253632
14 71253825
14 71253912
14 71254161
14 71254431
14 71254917
14 71254962
14 71255310
14 71255313
14 71255324
14 71255957
14 71256012
14 71256069
14 71256112
14 71256213
14 71256681
14 71257179
14 71257455
14 71257505
14 71257968
14 71257969
14 71258478
14 71258489
14 71258676
14 71258727
14 71258972
14 71259028
14 71259176
14 71259235
14 71259723
14 71260175
14 71260183
14 71260240
14 71260336
14 71260526
14 71260770
14 71260822
14 71260908
14 71261508
14 71261531
14 71261970
14 71261996
14 71262179
14 71262195
14 71262271
14 71262820
14 71263031
14 71263818
14 71264024
14 71264231
14 71265199
14 71265490
14 71266615
14 71266676
14 71266698
14 71266750
14 71266844
14 71266950
14 71267048
14 71267110
14 71267908
14 71267915
14 71267975
14 71269141
14 71269956
14 71270248
14 71270663
14 71270825
14 71270953
14 71271063
14 71271066
14 71271377
14 71271800
14 71272822
14 71273165
14 71273603
14 71274463
14 71274484
14 71274593
14 71274646
14 71274670
14 71274958
14 71275115
14 71275187
14 71275566
14 71275577
14 71276154
14 71276675
14 71276687
14 71276897
14 71277089
14 71277107
14 71277290
14 71277359
14 71277658
14 71277977
14 71278261
14 71278506
14 71278571
14 71278708
14 71279639
14 71280047
14 71280385
14 71281895
14 71281921
14 71282155
14 71282156
14 71282161
14 71282478
14 71284113
14 71284818
14 71284937
14 71285717
14 71285752
14 71286118
14 71286388
14 71287179
14 71287263
14 71287990
14 71288715
14 71288948
14 71289314
14 71289403
14 71289520
14 71289688
14 71289900
14 71290034
14 71290071
14 71290848
14 71291504
14 71292410
14 71292712
14 71292881
14 71292953
14 71293033
14 71293098
14 71293102
14 71293111
14 71293500
14 71294179
14 71294225
14 71294314
14 71294331
14 71294413
14 71294425
14 71294431
14 71294432
14 71294489
14 71294642
14 71294788
14 71294954
14 71295040
14 71295302
14 71295337
14 71295711
14 71295912
14 71296046
14 71296069
14 71296129
14 71296341
14 71296670
14 71296904
14 71297025
14 71297421
14 71297799
14 71298079
14 71300048
14 71300193
14 71300472
14 71300581
14 71300703
14 71300737
14 71301177
14 71301192
14 71301676
14 71301829
14 71302047
14 71302058
14 71302642
14 71302763
14 71302830
14 71303026
14 71303222
14 71303398
14 71303419
14 71303460
14 71303489
14 71303509
14 71303706
14 71303710
14 71303718
14 71303818
14 71303926
14 71303961
14 71304337
14 71304444
14 71304598
14 71304601
14 71304717
14 71304737
14 71305134
14 71305524
14 71306886
14 71306995
14 71309047
14 71309368
14 71309805
14 71309933
14 71310395
14 71310742
14 71310898
14 71310960
14 71310961
14 71311166
14 71311246
14 71311249
14 71311619
14 71311680
14 71311691
14 71311783
14 71312692
14 71312734
14 71313088
14 71313202
14 71313226
14 71313314
14 71313363
14 71313401
14 71313565
14 71313694
14 71313822
14 71314099
14 71314118
14 71314149
14 71314510
14 71314691
14 71314942
14 71314951
14 71314968
14 71315124
14 71315295
14 71315589
14 71315623
14 71315758
14 71315968
14 71316684
14 71316787
14 71317093
14 71317275
14 71317282
14 71317561
14 71317897
14 71318278
14 71318437
14 71318507
14 71318715
14 71318739
14 71318763
14 71318766
14 71318959
14 71318996
14 71319310
14 71319433
14 71319695
14 71319810
14 71319838
14 71319945
14 71320280
14 71320337
14 71320817
14 71320902
14 71321179
14 71321279
14 71321306
14 71321534
14 71321568
14 71321729
14 71322167
14 71322184
14 71322304
14 71322441
14 71322452
14 71322539
14 71322749
14 71323046
14 71323264
14 71323353
14 71323424
14 71323493
14 71323625
14 71323858
14 71324305
14 71324553
14 71324797
14 71325113
14 71325346
14 71325542
14 71326318
14 71326529
14 71326844
14 71326978
14 71327084
14 71327176
14 71327401
14 71327745
14 71328290
14 71328465
14 71328566
14 71328700
14 71328904
14 71329506
14 71329786
14 71329970
14 71330142
14 71330244
14 71330255
14 71330907
14 71330914
14 71330926
14 71331077
14 71331295
14 71332075
14 71332101
14 71332384
14 71332758
14 71332782
14 71333022
14 71333026
14 71333265
14 71333388
14 71333471
14 71333551
14 71333651
14 71333922
14 71335057
14 71335080
14 71335277
14 71337687
14 71337896
14 71338465
14 71338515
14 71338576
14 71338598
14 71338673
14 71339233
14 71339682
14 71340741
14 71341164
14 71342227
14 71343005
14 71343170
14 71344308
14 71345007
14 71345073
14 71345192
14 71345232
14 71347935
14 71347978
14 71348112
14 71348370
14 71348940
14 71349383
14 71350192
14 71350803
14 71351741
14 71352312
14 71352534
14 71352989
14 71353651
14 71354812
14 71355433
14 71355620
14 71355715
14 71355804
14 71356018
14 71359354
14 71359554
14 71363684
14 71364702
14 71366394
14 71366529
14 71366950
14 71366960
14 71367141
14 71367366
14 71367937
14 71367957
14 71379361
14 71381345
14 71381383
14 71381391
14 71381478
14 71381572
14 71382180
14 71382254
14 71382290
14 71382549
14 71382857
14 71384896
14 71385129
14 71388230
14 71388353
14 71388433
14 71389347
14 71390604
14 71393176
14 71393463
14 71396101
14 71397098
14 71398393
14 71403367
14 71408034
14 71408629
14 71408718
14 71408862
14 71409391
14 71410777
14 71410830
14 71410892
14 71411359
14 71411990
14 71412821
14 71413645
14 71414203
14 71414918
14 71415079
14 71418173
14 71419107
14 71419887
14 71420226
14 71420759
14 71421291
14 71421488
14 71421706
14 71421831
14 71422582
14 71422808
14 71422942
14 71423050
14 71423432
14 71423473
14 71424562
14 71425248
14 71425995
14 71426146
14 71426434
14 71427174
14 71427483
14 71427754
14 71427778
14 71428244
14 71428286
14 71428783
14 71428874
14 71429010
14 71429446
14 71429718
14 71430265
14 71430758
14 71431023
14 71431040
14 71432573
14 71433313
14 71433942
14 71434019
14 71434132
14 71434177
14 71434872
14 71435094
14 71435160
14 71435844
14 71436065
14 71436522
14 71437402
14 71437523
14 71437638
14 71437966
14 71438465
14 71438478
14 71438572
14 71438927
14 71439160
14 71439914
14 71441020
14 71441706
14 71441711
14 71442247
14 71442516
14 71442641
14 71442718
14 71442996
14 71443094
14 71443138
14 71444178
14 71444379
14 71444450
14 71444769
14 71445719
14 71446102
14 71446958
14 71447937
14 71448051
14 71448064
14 71448184
14 71448888
14 71448929
14 71449152
14 71449295
14 71449750
14 71449833
14 71450804
14 71452193
14 71452204
14 71452241
14 71453523
14 71453525
14 71455604
14 71455617
14 71456354
14 71456577
14 71456949
14 71457057
14 71458160
14 71458859
14 71458863
14 71458992
14 71459846
14 71459918
14 71460488
14 71460526
14 71460582
14 71461017
14 71461037
14 71461077
14 71461187
14 71461304
14 71461458
14 71461569
14 71461579
14 71461588
14 71461709
14 71461762
14 71461887
14 71461995
14 71462173
14 71462387
14 71462480
14 71462688
14 71462967
14 71463207
14 71463218
14 71463258
14 71463555
14 71463703
14 71463918
14 71463993
14 71464034
14 71464539
14 71464698
14 71464847
14 71465238
14 71465567
14 71465572
14 71465635
14 71465899
14 71466489
14 71466527
14 71466717
14 71467109
14 71467135
14 71467343
14 71467550
14 71467788
14 71467873
14 71467909
14 71467969
14 71468052
14 71468064
14 71468126
14 71468296
14 71468357
14 71468394
14 71468395
14 71468485
14 71468490
14 71468621
14 71469497
14 71469669
14 71469678
14 71469732
14 71469765
14 71469817
14 71469988
14 71469989
14 71470009
14 71470034
14 71470049
14 71470079
14 71470223
14 71470450
14 71470555
14 71470564
14 71470602
14 71470619
14 71470642
14 71470689
14 71470745
14 71470865
14 71470942
14 71471056
14 71471083
14 71471089
14 71471097
14 71471105
14 71471121
14 71471183
14 71471259
14 71471294
14 71471314
14 71471331
14 71471343
14 71471380
14 71471392
14 71471401
14 71471474
14 71471517
14 71471528
14 71471559
14 71471595
14 71471631
14 71471703
14 71472087
14 71472111
14 71472129
14 71472179
14 71472184
14 71472236
14 71472282
14 71472360
14 71472588
14 71472641
14 71472721
14 71472758
14 71472760
14 71473293
14 71474099
14 71474102
14 71474155
14 71474229
14 71477771
14 71478738
14 71479475
14 71479531
14 71480462
14 71480662
14 71482536
14 71482573
14 71482785
14 71483928
14 71485264
14 71487221
14 71487731
14 71487879
14 71487891
14 71491044
14 71491235
14 71491557
14 71494115
14 71494216
14 71497311
14 71497563
14 71497625
14 71497663
14 71498312
14 71498622
14 71498726
14 71499593
14 71499972
14 71500450
14 71500819
14 71501389
14 71503021
14 71503105
14 71503232
14 71503754
14 71505994
14 71506836
14 71506848
14 71507054
14 71507419
14 71509429
14 71509516
14 71509861
14 71510098
14 71511297
14 71511374
14 71511382
14 71511413
14 71511886
14 71512268
14 71512481
14 71513162
14 71513404
14 71513631
14 71513718
14 71513954
14 71513968
14 71514208
14 71514531
14 71514633
14 71516702
14 71516715
14 71517511
14 71518418
14 71520223
14 71520396
14 71521717
14 71524141
14 71524281
14 71524427
14 71524567
14 71525468
14 71525709
14 71525710
14 71526011
14 71526741
14 71528144
14 71528459
14 71528592
14 71529422
14 71529554
14 71529790
14 71529865
14 71529942
14 71530444
14 71530454
14 71530945
14 71531173
14 71531178
14 71531222
14 71531474
14 71531545
14 71531660
14 71531774
14 71531933
14 71532479
14 71532509
14 71532870
14 71532872
14 71532890
14 71533109
14 71533177
14 71533197
14 71533240
14 71533339
14 71533661
14 71534161
14 71534644
14 71536472
14 71537034
14 71537940
14 71538604
14 71539007
14 71539516
14 71539517
14 71540899
14 71541218
14 71542316
14 71542341
14 71542641
14 71542657
14 71542826
14 71542874
14 71543012
14 71543143
14 71543151
14 71543220
14 71543267
14 71543271
14 71543342
14 71543483
14 71543541
14 71543566
14 71543781
14 71543843
14 71544000
14 71544033
14 71544035
14 71544134
14 71544180
14 71544188
14 71544227
14 71544259
14 71544350
14 71544389
14 71544613
14 71545247
14 71545436
14 71545483
14 71545537
14 71545660
14 71545775
14 71545840
14 71545841
14 71546038
14 71546234
14 71546279
14 71546290
14 71546296
14 71546315
14 71546690
14 71546773
14 71547350
14 71547469
14 71547678
14 71547900
14 71548512
14 71548513
14 71548890
14 71548902
14 71548951
14 71549005
14 71549011
14 71549125
14 71549171
14 71549312
14 71549438
14 71550455
14 71553883
14 71554330
14 71555146
14 71555185
14 71555638
14 71555639
14 71555725
14 71555848
14 71556394
14 71556676
14 71557099
14 71557219
14 71557692
14 71557879
14 71558304
14 71559262
14 71559416
14 71559495
14 71559514
14 71559612
14 71559653
14 71559711
14 71559739
14 71559750
14 71559761
14 71559794
14 71559838
14 71559850
14 71559916
14 71560040
14 71562206
14 71563850
14 71563930
14 71564181
14 71564223
14 71564316
14 71564655
14 71566114
14 71566254
14 71567298
14 71567573
14 71568510
14 71568994
14 71569112
14 71569183
14 71569277
14 71569304
14 71569340
14 71569449
14 71569585
14 71569597
14 71569600
14 71569693
14 71569894
14 71570010
14 71570137
14 71570212
14 71570251
14 71570320
14 71570333
14 71570434
14 71570453
14 71570476
14 71570516
14 71571020
14 71571058
14 71571393
14 71571646
14 71571696
14 71571791
14 71571818
14 71571859
14 71572213
14 71572268
14 71572386
14 71572462
14 71572632
14 71572680
14 71572692
14 71573061
14 71573087
14 71573210
14 71573350
14 71573408
14 71573644
14 71573786
14 71574077
14 71574230
14 71574231
14 71574239
14 71574492
14 71574517
14 71574699
14 71574761
14 71574899
14 71575136
14 71575139
14 71575393
14 71575765
14 71575841
14 71575904
14 71575953
14 71575972
14 71575995
14 71576003
14 71576004
14 71576113
14 71576119
14 71576224
14 71576266
14 71576776
14 71576817
14 71576988
14 71577916
14 71578008
14 71578186
14 71578221
14 71578231
14 71578232
14 71578257
14 71578344
14 71578769
14 71578834
14 71579210
14 71579242
14 71579301
14 71579348
14 71579620
14 71579629
14 71579633
14 71579678
14 71579717
14 71579748
14 71579813
14 71579950
14 71579990
14 71580013
14 71580019
14 71580175
14 71580185
14 71580357
14 71580569
14 71580612
14 71580844
14 71580923
14 71581027
14 71581045
14 71581064
14 71581121
14 71581358
14 71581405
14 71581470
14 71581477
14 71581485
14 71581619
14 71581767
14 71581852
14 71581853
14 71581880
14 71582008
14 71582242
14 71582414
14 71583123
14 71583389
14 71584726
14 71584921
14 71584934
14 71584962
14 71585058
14 71585118
14 71585141
14 71585215
14 71585223
14 71585252
14 71585253
14 71585287
14 71585386
14 71585387
14 71585457
14 71585505
14 71585507
14 71585680
14 71585731
14 71585749
14 71585773
14 71585782
14 71585860
14 71585867
14 71586075
14 71586101
14 71586106
14 71586149
14 71586194
14 71586221
14 71586250
14 71586253
14 71586394
14 71586416
14 71586489
14 71586636
14 71586688
14 71586747
14 71586899
14 71586956
14 71587034
14 71587043
14 71587083
14 71587191
14 71587753
14 71587813
14 71587901
14 71587903
14 71588070
14 71588119
14 71588268
14 71588482
14 71588612
14 71588650
14 71588752
14 71588773
14 71588829
14 71588870
14 71588883
14 71588942
14 71589050
14 71589120
14 71589531
14 71589535
14 71589615
14 71589680
14 71589693
14 71589729
14 71589735
14 71589802
14 71589868
14 71589995
14 71590077
14 71590187
14 71590264
14 71590445
14 71591311
14 71591351
14 71591352
14 71591418
14 71591493
14 71591576
14 71591612
14 71591624
14 71591729
14 71592046
14 71592114
14 71592151
14 71592152
14 71592154
14 71592161
14 71592189
14 71592209
14 71592228
14 71592272
14 71592341
14 71592373
14 71592403
14 71592468
14 71592613
14 71592654
14 71592663
14 71592677
14 71592695
14 71592696
14 71592722
14 71592750
14 71592793
14 71592878
14 71592919
14 71593208
14 71593277
14 71593291
14 71593458
14 71593492
14 71593796
14 71594140
14 71594166
14 71594191
14 71594213
14 71594214
14 71594218
14 71594264
14 71594288
14 71594331
14 71594473
14 71594518
14 71594694
14 71594874
14 71594947
14 71595102
14 71595440
14 71595511
14 71595968
14 71596104
14 71596106
14 71596134
14 71596256
14 71596292
14 71596293
14 71596504
14 71596623
14 71596654
14 71596695
14 71596852
14 71597184
14 71597319
14 71597749
14 71597964
14 71598180
14 71598182
14 71598777
14 71598846
14 71599150
14 71599388
14 71599418
14 71599552
14 71599888
14 71600096
14 71600099
14 71600295
14 71600794
14 71601114
14 71601140
14 71601216
14 71601477
14 71601722
14 71602124
14 71602948
14 71602992
14 71604547
14 71605286
14 71605539
14 71605728
14 71605766
14 71606330
14 71607144
14 71607517
14 71607542
14 71608094
14 71610139
14 71610485
14 71611071
14 71611466
14 71611639
14 71612055
14 71613229
14 71614420
14 71614524
14 71614646
14 71614761
14 71614950
14 71614987
14 71615119
14 71615402
14 71616232
14 71616483
14 71616625
14 71616653
14 71616954
14 71617062
14 71617611
14 71617745
14 71617815
14 71618149
14 71618217
14 71618306
14 71618438
14 71618895
14 71619061
14 71619563
14 71619566
14 71619590
14 71619604
14 71619672
14 71619692
14 71619738
14 71619818
14 71620022
14 71620241
14 71620315
14 71620388
14 71620434
14 71620564
14 71620662
14 71620919
14 71620959
14 71621248
14 71621533
14 71621674
14 71621715
14 71621782
14 71621872
14 71621940
14 71622184
14 71622386
14 71622423
14 71622431
14 71622487
14 71622495
14 71623714
14 71623735
14 71623788
14 71624464
14 71624526
14 71624927
14 71626365
14 71626525
14 71626611
14 71626685
14 71626728
14 71627379
14 71627421
14 71627495
14 71627765
14 71627772
14 71628289
14 71628295
14 71628327
14 71628436
14 71630033
14 71630110
14 71630249
14 71630305
14 71630306
14 71632434
14 71632490
14 71632496
14 71632505
14 71632534
14 71632539
14 71632785
14 71632838
14 71632842
14 71632966
14 71633031
14 71633034
14 71633044
14 71633070
14 71633071
14 71633116
14 71633165
14 71633168
14 71633177
14 71633200
14 71633222
14 71633252
14 71633267
14 71633269
14 71633356
14 71633366
14 71633372
14 71633430
14 71633524
14 71633683
14 71633758
14 71633841
14 71634245
14 71634298
14 71634472
14 71634555
14 71635041
14 71635485
14 71635533
14 71635697
14 71635930
14 71636256
14 71637815
14 71637914
14 71638038
14 71638048
14 71638382
14 71638788
14 71638911
14 71639069
14 71639609
14 71639690
14 71639763
14 71639808
14 71639831
14 71639894
14 71640148
14 71640384
14 71640463
14 71640564
14 71640577
14 71640781
14 71640964
14 71641436
14 71641588
14 71641859
14 71641949
14 71642145
14 71642270
14 71642389
14 71642939
14 71643131
14 71643557
14 71643630
14 71643692
14 71644004
14 71644723
14 71645130
14 71645198
14 71645358
14 71645396
14 71645621
14 71645830
14 71645941
14 71646013
14 71646095
14 71646167
14 71646337
14 71646394
14 71646445
14 71646461
14 71646521
14 71647003
14 71647128
14 71647261
14 71647361
14 71647372
14 71647525
14 71647530
14 71647771
14 71647778
14 71647956
14 71648103
14 71648164
14 71648262
14 71648403
14 71648527
14 71648632
14 71648662
14 71648723
14 71648785
14 71648846
14 71648973
14 71649089
14 71649095
14 71649117
14 71649151
14 71649207
14 71649212
14 71649503
14 71649504
14 71649539
14 71649546
14 71649548
14 71649785
14 71649795
14 71649796
14 71649917
14 71650408
14 71650494
14 71650563
14 71650566
14 71650568
14 71650594
14 71650707
14 71651019
14 71651020
14 71651068
14 71651088
14 71651127
14 71651134
14 71651188
14 71651223
14 71651263
14 71651321
14 71651333
14 71651351
14 71651376
14 71651417
14 71651492
14 71651527
14 71651541
14 71651558
14 71651575
14 71652341
14 71652443
14 71652540
14 71652726
14 71652798
14 71652820
14 71652855
14 71652856
14 71652972
14 71653031
14 71653080
14 71653175
14 71653278
14 71653309
14 71653337
14 71653594
14 71653601
14 71653663
14 71654227
14 71654417
14 71654452
14 71654499
14 71654504
14 71654520
14 71654576
14 71654615
14 71654621
14 71654632
14 71654685
14 71654707
14 71654762
14 71654784
14 71654805
14 71654857
14 71654899
14 71654910
14 71654968
14 71655023
14 71655069
14 71655149
14 71655593
14 71655648
14 71655776
14 71655781
14 71655786
14 71655827
14 71655830
14 71655858
14 71655862
14 71655902
14 71655903
14 71655940
14 71656075
14 71656081
14 71656113
14 71656160
14 71656186
14 71656205
14 71656220
14 71656234
14 71656302
14 71656411
14 71656458
14 71656472
14 71656496
14 71656546
14 71656548
14 71656623
14 71656632
14 71656633
14 71656634
14 71656668
14 71656681
14 71656739
14 71656860
14 71657001
14 71657071
14 71657163
14 71657176
14 71657191
14 71657243
14 71657387
14 71657517
14 71657531
14 71657601
14 71657732
14 71657780
14 71657818
14 71657971
14 71658057
14 71658271
14 71658283
14 71658427
14 71658775
14 71659002
14 71660071
14 71660194
14 71660245
14 71660563
14 71661179
14 71661186
14 71661195
14 71661236
14 71661260
14 71661290
14 71661302
14 71661350
14 71661356
14 71661498
14 71661506
14 71661526
14 71661636
14 71661650
14 71661673
14 71661687
14 71661861
14 71661925
14 71662180
14 71662193
14 71662205
14 71662363
14 71662364
14 71662365
14 71662394
14 71662407
14 71662480
14 71662546
14 71662548
14 71662564
14 71662596
14 71662811
14 71662849
14 71662952
14 71662968
14 71663167
14 71663308
14 71663345
14 71663415
14 71663639
14 71663696
14 71663718
14 71663779
14 71663809
14 71663854
14 71663866
14 71663911
14 71663914
14 71663941
14 71663969
14 71664192
14 71664197
14 71664201
14 71664236
14 71664270
14 71664294
14 71664320
14 71664349
14 71664383
14 71664684
14 71664707
14 71664725
14 71664778
14 71664779
14 71664910
14 71665079
14 71665088
14 71665114
14 71665193
14 71665198
14 71665199
14 71665213
14 71665221
14 71665226
14 71665230
14 71665233
14 71665306
14 71665397
14 71665429
14 71665464
14 71665466
14 71665468
14 71665518
14 71665611
14 71665651
14 71665706
14 71665794
14 71665936
14 71665994
14 71666000
14 71666003
14 71666004
14 71666039
14 71666252
14 71666282
14 71666303
14 71666344
14 71666348
14 71666402
14 71666503
14 71666504
14 71666513
14 71666608
14 71666926
14 71666929
14 71667248
14 71667359
14 71667567
14 71667572
14 71667697
14 71667816
14 71668021
14 71668030
14 71668072
14 71668086
14 71668120
14 71668177
14 71668250
14 71668375
14 71668568
14 71668581
14 71668657
14 71668744
14 71668746
14 71668844
14 71668877
14 71668890
14 71669101
14 71669273
14 71669304
14 71669305
14 71669444
14 71669459
14 71669475
14 71669501
14 71669546
14 71669575
14 71669611
14 71669676
14 71669704
14 71669743
14 71669761
14 71669771
14 71669800
14 71669873
14 71670084
14 71670087
14 71670282
14 71670346
14 71670671
14 71671094
14 71671481
14 71671631
14 71672253
14 71672374
14 71672872
14 71673058
14 71673468
14 71673595
14 71673692
14 71673726
14 71673736
14 71674245
14 71674267
14 71674283
14 71674849
14 71674861
14 71675119
14 71675252
14 71675391
14 71675485
14 71675575
14 71675919
14 71676148
14 71676236
14 71676703
14 71676776
14 71676781
14 71677161
14 71677459
14 71677464
14 71677473
14 71677489
14 71677531
14 71677710
14 71677737
14 71677751
14 71678039
14 71678048
14 71678314
14 71678397
14 71678447
14 71679002
14 71679035
14 71679040
14 71679244
14 71679257
14 71679327
14 71679674
14 71679979
14 71680008
14 71680243
14 71680252
14 71680333
14 71680394
14 71680450
14 71680524
14 71680540
14 71680862
14 71680898
14 71680919
14 71681109
14 71681152
14 71681158
14 71681714
14 71681863
14 71681967
14 71682111
14 71682280
14 71682397
14 71682518
14 71682672
14 71682966
14 71683020
14 71683097
14 71683237
14 71684619
14 71684770
14 71685015
14 71685175
14 71685620
14 71686509
14 71686675
14 71686774
14 71686779
14 71687040
14 71687136
14 71687234
14 71687261
14 71687340
14 71687342
14 71687364
14 71689608
14 71689728
14 71689754
14 71690064
14 71690143
14 71690248
14 71690402
14 71690519
14 71691507
14 71691538
14 71691705
14 71691827
14 71691923
14 71691937
14 71691938
14 71692072
14 71692085
14 71692100
14 71692102
14 71692149
14 71692253
14 71692254
14 71692259
14 71692274
14 71692315
14 71692319
14 71692327
14 71692359
14 71692376
14 71692396
14 71692409
14 71692454
14 71692470
14 71692477
14 71692615
14 71692621
14 71692719
14 71692741
14 71692851
14 71692896
14 71692964
14 71693019
14 71693022
14 71693043
14 71693202
14 71693245
14 71693280
14 71693296
14 71693453
14 71693498
14 71693601
14 71693610
14 71693617
14 71693719
14 71693780
14 71693809
14 71693831
14 71693934
14 71693971
14 71693984
14 71694022
14 71694036
14 71694107
14 71694119
14 71694149
14 71694167
14 71694417
14 71694434
14 71694445
14 71694652
14 71694672
14 71694790
14 71695061
14 71695076
14 71695255
14 71695256
14 71695427
14 71695777
14 71695828
14 71695961
14 71696089
14 71696240
14 71696357
14 71696387
14 71696480
14 71696637
14 71696644
14 71696647
14 71696777
14 71696822
14 71697017
14 71697321
14 71697409
14 71697413
14 71697550
14 71697751
14 71697867
14 71697894
14 71697895
14 71697907
14 71697945
14 71697958
14 71698224
14 71699101
14 71699186
14 71699303
14 71699348
14 71699403
14 71699459
14 71699467
14 71699802
14 71700047
14 71700567
14 71700612
14 71701219
14 71701329
14 71701406
14 71701419
14 71701687
14 71701785
14 71701962
14 71702081
14 71702120
14 71702234
14 71702463
14 71702564
14 71702687
14 71702764
14 71703019
14 71704010
14 71704324
14 71704498
14 71704566
14 71704585
14 71704916
14 71704917
14 71704964
14 71705101
14 71705164
14 71707089
14 71708087
14 71709431
14 71709522
14 71709633
14 71709725
14 71709757
14 71709775
14 71709995
14 71710074
14 71710513
14 71710859
14 71710875
14 71711272
14 71712242
14 71712511
14 71712622
14 71712854
14 71712906
14 71713064
14 71713156
14 71713411
14 71713727
14 71713863
14 71713865
14 71714754
14 71714944
14 71715114
14 71715129
14 71715397
14 71715399
14 71715506
14 71715512
14 71715767
14 71715827
14 71716144
14 71716309
14 71716947
14 71717556
14 71718042
14 71718069
14 71718490
14 71718902
14 71718974
14 71718987
14 71719064
14 71719224
14 71719399
14 71719413
14 71719656
14 71719697
14 71719782
14 71719896
14 71719919
14 71719957
14 71719976
14 71720027
14 71720158
14 71720302
14 71720588
14 71720662
14 71720833
14 71721364
14 71721972
14 71721985
14 71722609
14 71722634
14 71722662
14 71722849
14 71723056
14 71723084
14 71723110
14 71723363
14 71723385
14 71723407
14 71723409
14 71723436
14 71723504
14 71723948
14 71723991
14 71723996
14 71724099
14 71724137
14 71724371
14 71724426
14 71724749
14 71724799
14 71725168
14 71725223
14 71725539
14 71725763
14 71726105
14 71726432
14 71726551
14 71726588
14 71726598
14 71726789
14 71727234
14 71727272
14 71727347
14 71727404
14 71727513
14 71727898
14 71727941
14 71727963
14 71728158
14 71728172
14 71728242
14 71728255
14 71728281
14 71728373
14 71728481
14 71728546
14 71729110
14 71729185
14 71729513
14 71729593
14 71729664
14 71729690
14 71729876
14 71729914
14 71729920
14 71730101
14 71730161
14 71730162
14 71730459
14 71730577
14 71733506
14 71733516
14 71733760
14 71733808
14 71733974
14 71734032
14 71734214
14 71734891
14 71734958
14 71736082
14 71736083
14 71736097
14 71736450
14 71736460
14 71736648
14 71736771
14 71736919
14 71736969
14 71737304
14 71737395
14 71737992
14 71738086
14 71738091
14 71738194
14 71738424
14 71738905
14 71738919
14 71739420
14 71739535
14 71739571
14 71739668
14 71739808
14 71739923
14 71740528
14 71741241
14 71741587
14 71741609
14 71741701
14 71742033
14 71742061
14 71742128
14 71742403
14 71742405
14 71742640
14 71742685
14 71742919
14 71743271
14 71743334
14 71743403
14 71743421
14 71743485
14 71743805
14 71743831
14 71743863
14 71743865
14 71744143
14 71744351
14 71745237
14 71745244
14 71746889
14 71747329
14 71747592
14 71747922
14 71748189
14 71748600
14 71748685
14 71748692
14 71748705
14 71748898
14 71749165
14 71749199
14 71749229
14 71749331
14 71749379
14 71749419
14 71749486
14 71749577
14 71749599
14 71749659
14 71749943
14 71750123
14 71750505
14 71750565
14 71750763
14 71750875
14 71750927
14 71750933
14 71752292
14 71752748
14 71753154
14 71753155
14 71753319
14 71753542
14 71753609
14 71754026
14 71754052
14 71754116
14 71754323
14 71754349
14 71754541
14 71754594
14 71754700
14 71754908
14 71754934
14 71755017
14 71755018
14 71755071
14 71755195
14 71755248
14 71755316
14 71755343
14 71755392
14 71755461
14 71755492
14 71755583
14 71755639
14 71755763
14 71755781
14 71755947
14 71756257
14 71756271
14 71756276
14 71756343
14 71756609
14 71756979
14 71757056
14 71757085
14 71757093
14 71757105
14 71757123
14 71757165
14 71757306
14 71757445
14 71757639
14 71757873
14 71758293
14 71760313
14 71760644
14 71761034
14 71761172
14 71761956
14 71762114
14 71762183
14 71762783
14 71763586
14 71763664
14 71764830
14 71764946
14 71765325
14 71765683
14 71765817
14 71766767
14 71767636
14 71767701
14 71767899
14 71768008
14 71768250
14 71769304
14 71770039
14 71770107
14 71770331
14 71770751
14 71770891
14 71771313
14 71771763
14 71771934
14 71772045
14 71772353
14 71772818
14 71772981
14 71773214
14 71773227
14 71773524
14 71773707
14 71774667
14 71774668
14 71775730
14 71777129
14 71777488
14 71777493
14 71777520
14 71777735
14 71777857
14 71777916
14 71778046
14 71778398
14 71778660
14 71778678
14 71779175
14 71779179
14 71779355
14 71779364
14 71779534
14 71779772
14 71779808
14 71779935
14 71779940
14 71779972
14 71779980
14 71779982
14 71780160
14 71780268
14 71780784
14 71781066
14 71781170
14 71781760
14 71781798
14 71781951
14 71781952
14 71781996
14 71782023
14 71782160
14 71782217
14 71782481
14 71782515
14 71782752
14 71782882
14 71782883
14 71783026
14 71783032
14 71783137
14 71783232
14 71783467
14 71783569
14 71783683
14 71783690
14 71783727
14 71783769
14 71783782
14 71784475
14 71784622
14 71785019
14 71785172
14 71786422
14 71786582
14 71787033
14 71787069
14 71787140
14 71787166
14 71787246
14 71787300
14 71787334
14 71787342
14 71787393
14 71787413
14 71787461
14 71787465
14 71787475
14 71787504
14 71787536
14 71787559
14 71787655
14 71789280
14 71790514
14 71790735
14 71790801
14 71791172
14 71791180
14 71791184
14 71791264
14 71791339
14 71792916
14 71793068
14 71793417
14 71793540
14 71793562
14 71793683
14 71793703
14 71793737
14 71794539
14 71794583
14 71794712
14 71794744
14 71795016
14 71795317
14 71795459
14 71796003
14 71796147
14 71796217
14 71796295
14 71796327
14 71796350
14 71796359
14 71796402
14 71796433
14 71796441
14 71796501
14 71796504
14 71796531
14 71796547
14 71796548
14 71796561
14 71796634
14 71796635
14 71796677
14 71796765
14 71796804
14 71796872
14 71796949
14 71797133
14 71797223
14 71797355
14 71797509
14 71797786
14 71797919
14 71797993
14 71798103
14 71798150
14 71798241
14 71798366
14 71798377
14 71799233
14 71799459
14 71799902
14 71799944
14 71800507
14 71802425
14 71803759
14 71803957
14 71804113
14 71806149
14 71807276
14 71807627
14 71807629
14 71808280
14 71808353
14 71808526
14 71810228
14 71810519
14 71811868
14 71812135
14 71812332
14 71813033
14 71813358
14 71814509
14 71814691
14 71814693
14 71814823
14 71815929
14 71815984
14 71817280
14 71817282
14 71817383
14 71819043
14 71819124
14 71819129
14 71820156
14 71821172
14 71821695
14 71821874
14 71821887
14 71822116
14 71822249
14 71823058
14 71823094
14 71823298
14 71823333
14 71823705
14 71824393
14 71824744
14 71824745
14 71825132
14 71825566
14 71826035
14 71826085
14 71826117
14 71826171
14 71826216
14 71826405
14 71826428
14 71826524
14 71827050
14 71827081
14 71827164
14 71827242
14 71828120
14 71828130
14 71828295
14 71828310
14 71828355
14 71828369
14 71828386
14 71828493
14 71828692
14 71828827
14 71829108
14 71829242
14 71829270
14 71829287
14 71829649
14 71829666
14 71829761
14 71829802
14 71829806
14 71829833
14 71830386
14 71830496
14 71830586
14 71830622
14 71830791
14 71831166
14 71831202
14 71831283
14 71831312
14 71831775
14 71831994
14 71832039
14 71832042
14 71832075
14 71832087
14 71832095
14 71832121
14 71832239
14 71832338
14 71832400
14 71832513
14 71832561
14 71832598
14 71832672
14 71832712
14 71832744
14 71832808
14 71832860
14 71832865
14 71833068
14 71833212
14 71833508
14 71833525
14 71833669
14 71833695
14 71833898
14 71833946
14 71834072
14 71834177
14 71834189
14 71834416
14 71834434
14 71834641
14 71834682
14 71834829
14 71835003
14 71835349
14 71835690
14 71835827
14 71835963
14 71836010
14 71836356
14 71836389
14 71836482
14 71836625
14 71836844
14 71836918
14 71836921
14 71836934
14 71836943
14 71837088
14 71837132
14 71837232
14 71837304
14 71837387
14 71837410
14 71837437
14 71837498
14 71837837
14 71838037
14 71838297
14 71838305
14 71838373
14 71838911
14 71839130
14 71839167
14 71839192
14 71839246
14 71839682
14 71839702
14 71839750
14 71839763
14 71839782
14 71839825
14 71839944
14 71840027
14 71840053
14 71840142
14 71840229
14 71840310
14 71840447
14 71840711
14 71840715
14 71840842
14 71840877
14 71841013
14 71841140
14 71843113
14 71843303
14 71843306
14 71843347
14 71843414
14 71843855
14 71843866
14 71843917
14 71843983
14 71843984
14 71844331
14 71844352
14 71844622
14 71845220
14 71845360
14 71845459
14 71845503
14 71845532
14 71845554
14 71845692
14 71845866
14 71845877
14 71845900
14 71845926
14 71845934
14 71846056
14 71846059
14 71846108
14 71846261
14 71846302
14 71846422
14 71846787
14 71846896
14 71846968
14 71847130
14 71847230
14 71847816
14 71848171
14 71849107
14 71849187
14 71849249
14 71850132
14 71850376
14 71850706
14 71850768
14 71851467
14 71851598
14 71851899
14 71852258
14 71852590
14 71852723
14 71852728
14 71852986
14 71852988
14 71853085
14 71853103
14 71853104
14 71853285
14 71853309
14 71853338
14 71853658
14 71853751
14 71853894
14 71854227
14 71854818
14 71854949
14 71857185
14 71858695
14 71859427
14 71860379
14 71860756
14 71863100
14 71863487
14 71863664
14 71863953
14 71864496
14 71864929
14 71865109
14 71865298
14 71867032
14 71867433
14 71867649
14 71867709
14 71867722
14 71869020
14 71869333
14 71869361
14 71869534
14 71869903
14 71870855
14 71870957
14 71871179
14 71871463
14 71871466
14 71872219
14 71872456
14 71872557
14 71873252
14 71873303
14 71873583
14 71873602
14 71873668
14 71873954
14 71874683
14 71874827
14 71875167
14 71875676
14 71875796
14 71876191
14 71876668
14 71877704
14 71878101
14 71878657
14 71878691
14 71879035
14 71879279
14 71879719
14 71879817
14 71880194
14 71880251
14 71880706
14 71880915
14 71881101
14 71883673
14 71883680
14 71884145
14 71884483
14 71884789
14 71885289
14 71885370
14 71885706
14 71885846
14 71885967
14 71885970
14 71886035
14 71886165
14 71886268
14 71886285
14 71886286
14 71886315
14 71886322
14 71886417
14 71886450
14 71886462
14 71886559
14 71886572
14 71886578
14 71886694
14 71886700
14 71886799
14 71887055
14 71887173
14 71887290
14 71887298
14 71887351
14 71887373
14 71887550
14 71887621
14 71887686
14 71887712
14 71887841
14 71887972
14 71888334
14 71888338
14 71888412
14 71888451
14 71888494
14 71888565
14 71888586
14 71888637
14 71888792
14 71888893
14 71888905
14 71888918
14 71888948
14 71889038
14 71889043
14 71889063
14 71889091
14 71889126
14 71889176
14 71889412
14 71889430
14 71889465
14 71889738
14 71889994
14 71890237
14 71890330
14 71890564
14 71890594
14 71890635
14 71890851
14 71890879
14 71890923
14 71890943
14 71890953
14 71891127
14 71891209
14 71891910
14 71891994
14 71892077
14 71892154
14 71892349
14 71892537
14 71892644
14 71892710
14 71892966
14 71892986
14 71893061
14 71893215
14 71893355
14 71893365
14 71893431
14 71893437
14 71893488
14 71893502
14 71893645
14 71893650
14 71893687
14 71893873
14 71893874
14 71894003
14 71894142
14 71894323
14 71895111
14 71895206
14 71895441
14 71895474
14 71895824
14 71895946
14 71896048
14 71896336
14 71896616
14 71896623
14 71896665
14 71897314
14 71897846
14 71897927
14 71898631
14 71898990
14 71899698
14 71899716
14 71899730
14 71900329
14 71900384
14 71900561
14 71900562
14 71900971
14 71900986
14 71901009
14 71901470
14 71901481
14 71901728
14 71901779
14 71901836
14 71901894
14 71901896
14 71901897
14 71901999
14 71902002
14 71902036
14 71902047
14 71902140
14 71902172
14 71902178
14 71902236
14 71902237
14 71902269
14 71902283
14 71902295
14 71902376
14 71902492
14 71902493
14 71902515
14 71902544
14 71902545
14 71902838
14 71902873
14 71902934
14 71903031
14 71903085
14 71903157
14 71903259
14 71903335
14 71903338
14 71903346
14 71903387
14 71903518
14 71903734
14 71904279
14 71904575
14 71904587
14 71904616
14 71904871
14 71904937
14 71905099
14 71905283
14 71905666
14 71906145
14 71906570
14 71906664
14 71906726
14 71906817
14 71906895
14 71906970
14 71907726
14 71907817
14 71908110
14 71908184
14 71908609
14 71909430
14 71912229
14 71912833
14 71913731
14 71913825
14 71913859
14 71913922
14 71914036
14 71914058
14 71914535
14 71914538
14 71914546
14 71914553
14 71914572
14 71914666
14 71914863
14 71914876
14 71914909
14 71914989
14 71915111
14 71916813
14 71917106
14 71917252
14 71917318
14 71917337
14 71917340
14 71917553
14 71917655
14 71917785
14 71917786
14 71917899
14 71917945
14 71918172
14 71918512
14 71919390
14 71919419
14 71919773
14 71920749
14 71920755
14 71921485
14 71921495
14 71921506
14 71921709
14 71922804
14 71922810
14 71922828
14 71922839
14 71923022
14 71923273
14 71923336
14 71923552
14 71923730
14 71923907
14 71924022
14 71924171
14 71924328
14 71924506
14 71924525
14 71924552
14 71924656
14 71924673
14 71924847
14 71924865
14 71925197
14 71925224
14 71925243
14 71925548
14 71925685
14 71925999
14 71926082
14 71926285
14 71926335
14 71926967
14 71927047
14 71927364
14 71927440
14 71927579
14 71927787
14 71927910
14 71927930
14 71927983
14 71928073
14 71928093
14 71928237
14 71928244
14 71928261
14 71928494
14 71928495
14 71928524
14 71928686
14 71929422
14 71929790
14 71930678
14 71931106
14 71931482
14 71931483
14 71932046
14 71932895
14 71933242
14 71933300
14 71933331
14 71933442
14 71933854
14 71934093
14 71934096
14 71934391
14 71934483
14 71934543
14 71935126
14 71935160
14 71935163
14 71935218
14 71935219
14 71935447
14 71935511
14 71935530
14 71935648
14 71935686
14 71935703
14 71935842
14 71935857
14 71935876
14 71935927
14 71935976
14 71935994
14 71936103
14 71936334
14 71936358
14 71936394
14 71936448
14 71936472
14 71936559
14 71936972
14 71938117
14 71938966
14 71939007
14 71939037
14 71939141
14 71939151
14 71939211
14 71940284
14 71940436
14 71940539
14 71940695
14 71941242
14 71941855
14 71941871
14 71941901
14 71942055
14 71942136
14 71942153
14 71942388
14 71942529
14 71942610
14 71942888
14 71942934
14 71943030
14 71943345
14 71943347
14 71943362
14 71943397
14 71943451
14 71943572
14 71943603
14 71943622
14 71943799
14 71943819
14 71943898
14 71943910
14 71943995
14 71943996
14 71944108
14 71944495
14 71944755
14 71944864
14 71944866
14 71944869
14 71944920
14 71944939
14 71944952
14 71945015
14 71945130
14 71945204
14 71945216
14 71945317
14 71945475
14 71945581
14 71946264
14 71946594
14 71946877
14 71946999
14 71947111
14 71947396
14 71948397
14 71948408
14 71948429
14 71948708
14 71948735
14 71948739
14 71948899
14 71948917
14 71948950
14 71948951
14 71949011
14 71949152
14 71949239
14 71949270
14 71949333
14 71949686
14 71949742
14 71949800
14 71949812
14 71950028
14 71957471
14 71957507
14 71957628
14 71957941
14 71957958
14 71958105
14 71958115
14 71958145
14 71958156
14 71958161
14 71958226
14 71958335
14 71958425
14 71958433
14 71958536
14 71958549
14 71958779
14 71958951
14 71959024
14 71959207
14 71959436
14 71959574
14 71959685
14 71961345
14 71961365
14 71961498
14 71961699
14 71961861
14 71962407
14 71962685
14 71963099
14 71963138
14 71963183
14 71963273
14 71963442
14 71963809
14 71963817
14 71964617
14 71964866
14 71965110
14 71965310
14 71965628
14 71965747
14 71966027
14 71966224
14 71966360
14 71966467
14 71967078
14 71967294
14 71967529
14 71967597
14 71967796
14 71967885
14 71967995
14 71968036
14 71968100
14 71968462
14 71968720
14 71968788
14 71968871
14 71969163
14 71969496
14 71969551
14 71969552
14 71969758
14 71970393
14 71970757
14 71970810
14 71971107
14 71971118
14 71971368
14 71971486
14 71973070
14 71973145
14 71973199
14 71973282
14 71973584
14 71974079
14 71974115
14 71974764
14 71974777
14 71974791
14 71974934
14 71975545
14 71975630
14 71976185
14 71976300
14 71976470
14 71976736
14 71976852
14 71977202
14 71977234
14 71977262
14 71977276
14 71977322
14 71977335
14 71977391
14 71977403
14 71977539
14 71977625
14 71977644
14 71978122
14 71978304
14 71978308
14 71978354
14 71978548
14 71978627
14 71978673
14 71978680
14 71979025
14 71979064
14 71979174
14 71979507
14 71979557
14 71979583
14 71979605
14 71979832
14 71980441
14 71980541
14 71980747
14 71981086
14 71981114
14 71981388
14 71981414
14 71981477
14 71981501
14 71981538
14 71981570
14 71981729
14 71981781
14 71981784
14 71982025
14 71982086
14 71982087
14 71982151
14 71982159
14 71982193
14 71982275
14 71982316
14 71982430
14 71982599
14 71982695
14 71986290
14 71986353
14 71986374
14 71986377
14 71986391
14 71986402
14 71986425
14 71986533
14 71987161
14 71987197
14 71987299
14 71987325
14 71987447
14 71987680
14 71987876
14 71987879
14 71988086
14 71988205
14 71989460
14 71990665
14 71990683
14 71991396
14 71991408
14 71991587
14 71991588
14 71991644
14 71991730
14 71991817
14 71991875
14 71991895
14 71991935
14 71991963
14 71992009
14 71992157
14 71992826
14 71992940
14 71993801
14 71993928
14 71994204
14 71994281
14 71994375
14 71994564
14 71994602
14 71996011
14 71996092
14 71996352
14 71996432
14 71996575
14 71996666
14 71996671
14 71996987
14 71997009
14 71997237
14 71997351
14 71998927
14 71999079
14 71999088
14 71999188
14 71999222
14 71999626
14 71999644
14 71999987
14 72000046
14 72000104
14 72000609
14 72000638
14 72000880
14 72001020
14 72001040
14 72001063
14 72001128
14 72001759
14 72001781
14 72001790
14 72001812
14 72001827
14 72002039
14 72002088
14 72002311
14 72002422
14 72002437
14 72002473
14 72002780
14 72002796
14 72002860
14 72002921
14 72003195
14 72003733
14 72003987
14 72004026
14 72005237
14 72005565
14 72005916
14 72006280
14 72006358
14 72006552
14 72007065
14 72007112
14 72007439
14 72007774
14 72007806
14 72007916
14 72007924
14 72007996
14 72008123
14 72008152
14 72008191
14 72008576
14 72008584
14 72008594
14 72008651
14 72008738
14 72008739
14 72008892
14 72008900
14 72009133
14 72009468
14 72009504
14 72009717
14 72009785
14 72010395
14 72010908
14 72011015
14 72011103
14 72011178
14 72011302
14 72011390
14 72011403
14 72011641
14 72011823
14 72012066
14 72012218
14 72012320
14 72012889
14 72013388
14 72013396
14 72013401
14 72013405
14 72013428
14 72013437
14 72013795
14 72013813
14 72013911
14 72013991
14 72014196
14 72014341
14 72014489
14 72014569
14 72014651
14 72014714
14 72014716
14 72014723
14 72014724
14 72014962
14 72014987
14 72014989
14 72015057
14 72015074
14 72015106
14 72015119
14 72015125
14 72015145
14 72015234
14 72015246
14 72015294
14 72015450
14 72015598
14 72015668
14 72015975
14 72015978
14 72015985
14 72016004
14 72016304
14 72016339
14 72016677
14 72016777
14 72016803
14 72017218
14 72017257
14 72017301
14 72017452
14 72017515
14 72017576
14 72017610
14 72017628
14 72017665
14 72017667
14 72017857
14 72017893
14 72017916
14 72017923
14 72017960
14 72018067
14 72018343
14 72018441
14 72018477
14 72018478
14 72018833
14 72018868
14 72018895
14 72018947
14 72018960
14 72018968
14 72018983
14 72018997
14 72023636
14 72023679
14 72023690
14 72024155
14 72024181
14 72024411
14 72024675
14 72024703
14 72024825
14 72024835
14 72024938
14 72025005
14 72025049
14 72025120
14 72025183
14 72025195
14 72025267
14 72025331
14 72025494
14 72025598
14 72025839
14 72025845
14 72025870
14 72025971
14 72026139
14 72026142
14 72026287
14 72026334
14 72026593
14 72026631
14 72026652
14 72026656
14 72026676
14 72026936
14 72027029
14 72027449
14 72027528
14 72027563
14 72027637
14 72027644
14 72027817
14 72027823
14 72027877
14 72027903
14 72027918
14 72028070
14 72028122
14 72028890
14 72028980
14 72028990
14 72029025
14 72029041
14 72029066
14 72029153
14 72029217
14 72029229
14 72029259
14 72029309
14 72029417
14 72029515
14 72029590
14 72029658
14 72029683
14 72029763
14 72032705
14 72033303
14 72033556
14 72033579
14 72033632
14 72033739
14 72033770
14 72033853
14 72033908
14 72033944
14 72034227
14 72034383
14 72034385
14 72034579
14 72034631
14 72034801
14 72034811
14 72034872
14 72034908
14 72034942
14 72034968
14 72035033
14 72035043
14 72035150
14 72035227
14 72035285
14 72035466
14 72035537
14 72035591
14 72036316
14 72036380
14 72036558
14 72036716
14 72036734
14 72036812
14 72036834
14 72036849
14 72036937
14 72036951
14 72037076
14 72037270
14 72037320
14 72037478
14 72037648
14 72038031
14 72038570
14 72038959
14 72039195
14 72039384
14 72039719
14 72040021
14 72040248
14 72040325
14 72040608
14 72040896
14 72041055
14 72041362
14 72041372
14 72041373
14 72041601
14 72042734
14 72042740
14 72042891
14 72042913
14 72042950
14 72043216
14 72043518
14 72043557
14 72045193
14 72045383
14 72045390
14 72045648
14 72045660
14 72045670
14 72045760
14 72045797
14 72045927
14 72046309
14 72046348
14 72046385
14 72046576
14 72046658
14 72046696
14 72046719
14 72046916
14 72046923
14 72047184
14 72047340
14 72047412
14 72047436
14 72047628
14 72047645
14 72047728
14 72047751
14 72047783
14 72047813
14 72047929
14 72047956
14 72048049
14 72048124
14 72048244
14 72048273
14 72048373
14 72048383
14 72048478
14 72048511
14 72048770
14 72048911
14 72048964
14 72049048
14 72049051
14 72049055
14 72049260
14 72049274
14 72049470
14 72049478
14 72049481
14 72049632
14 72049653
14 72049678
14 72049707
14 72049715
14 72049798
14 72049821
14 72051814
14 72052161
14 72054641
14 72057404
14 72057429
14 72057668
14 72057734
14 72059017
14 72059464
14 72059717
14 72060301
14 72060458
14 72060526
14 72061356
14 72061359
14 72061436
14 72061922
14 72062135
14 72062414
14 72062506
14 72062531
14 72062856
14 72063893
14 72063949
14 72063963
14 72063993
14 72064023
14 72064027
14 72064028
14 72064063
14 72064097
14 72064229
14 72064235
14 72064242
14 72064243
14 72064289
14 72064471
14 72064525
14 72066208
14 72066209
14 72066312
14 72066328
14 72066396
14 72066472
14 72066503
14 72066518
14 72066719
14 72066904
14 72067457
14 72067498
14 72067524
14 72067721
14 72067965
14 72067997
14 72068009
14 72068085
14 72068088
14 72068113
14 72068192
14 72068620
14 72068808
14 72068840
14 72068870
14 72069025
14 72069096
14 72069112
14 72069122
14 72069127
14 72069174
14 72069175
14 72069246
14 72069466
14 72069489
14 72069639
14 72069659
14 72069683
14 72069694
14 72069701
14 72070042
14 72070104
14 72070126
14 72070181
14 72070204
14 72070210
14 72070269
14 72070527
14 72070627
14 72070709
14 72070723
14 72070785
14 72070884
14 72071060
14 72071213
14 72071393
14 72071428
14 72071435
14 72071452
14 72071499
14 72071509
14 72071568
14 72071569
14 72071732
14 72071758
14 72071759
14 72071826
14 72072236
14 72072815
14 72072864
14 72073020
14 72073248
14 72073256
14 72073317
14 72073320
14 72073552
14 72074530
14 72074934
14 72074945
14 72075072
14 72075102
14 72075218
14 72075520
14 72075525
14 72075736
14 72076053
14 72076087
14 72076174
14 72076344
14 72076474
14 72076514
14 72076543
14 72076549
14 72076643
14 72077856
14 72078472
14 72078493
14 72078520
14 72078524
14 72080721
14 72080796
14 72080899
14 72081147
14 72081170
14 72081412
14 72081456
14 72081560
14 72082157
14 72082451
14 72082483
14 72082856
14 72083113
14 72083321
14 72083419
14 72083750
14 72083779
14 72084131
14 72084136
14 72084227
14 72084240
14 72084259
14 72084595
14 72084733
14 72085330
14 72085339
14 72085729
14 72085848
14 72085876
14 72085963
14 72086084
14 72086104
14 72086222
14 72086564
14 72086677
14 72086785
14 72086846
14 72086856
14 72086942
14 72086947
14 72086963
14 72087151
14 72087171
14 72087191
14 72087329
14 72087392
14 72087403
14 72087451
14 72087533
14 72087636
14 72087705
14 72087715
14 72087749
14 72087934
14 72087946
14 72088444
14 72088640
14 72088754
14 72088763
14 72088924
14 72089440
14 72089447
14 72089486
14 72089674
14 72089677
14 72089696
14 72089774
14 72089836
14 72089898
14 72089967
14 72089973
14 72090002
14 72090212
14 72090229
14 72090468
14 72090647
14 72090653
14 72090862
14 72091921
14 72092230
14 72092358
14 72092573
14 72092864
14 72092891
14 72093008
14 72093092
14 72093183
14 72093339
14 72094624
14 72094677
14 72096370
14 72096469
14 72096720
14 72097354
14 72097530
14 72097969
14 72099163
14 72099656
14 72099664
14 72099989
14 72100835
14 72101269
14 72101274
14 72101320
14 72101570
14 72102197
14 72102312
14 72102626
14 72103679
14 72103780
14 72104047
14 72104229
14 72105047
14 72105051
14 72105206
14 72105261
14 72105311
14 72105521
14 72105584
14 72105585
14 72105745
14 72105786
14 72105814
14 72105820
14 72105888
14 72105955
14 72106260
14 72106263
14 72106447
14 72106459
14 72106523
14 72106596
14 72106681
14 72106725
14 72106731
14 72106787
14 72106905
14 72106984
14 72107215
14 72107247
14 72107293
14 72107330
14 72107342
14 72107422
14 72107465
14 72107469
14 72107529
14 72107558
14 72107597
14 72107666
14 72107673
14 72107683
14 72107688
14 72107690
14 72107792
14 72107806
14 72107819
14 72107828
14 72107843
14 72107899
14 72107904
14 72107976
14 72108013
14 72108595
14 72108670
14 72108698
14 72108699
14 72108737
14 72108742
14 72108763
14 72109087
14 72109143
14 72109181
14 72109214
14 72109216
14 72109282
14 72109309
14 72109310
14 72109407
14 72109547
14 72109599
14 72109736
14 72109887
14 72109994
14 72110107
14 72110114
14 72110167
14 72110204
14 72110364
14 72110379
14 72110412
14 72110419
14 72110434
14 72110455
14 72110520
14 72110605
14 72110672
14 72110745
14 72110859
14 72110981
14 72111005
14 72111028
14 72111128
14 72111135
14 72111180
14 72111186
14 72111225
14 72111307
14 72111319
14 72111570
14 72111742
14 72111778
14 72111786
14 72111824
14 72111998
14 72112015
14 72112116
14 72112169
14 72112177
14 72112250
14 72112253
14 72112263
14 72112299
14 72112304
14 72112373
14 72112478
14 72112618
14 72112842
14 72112892
14 72112903
14 72112911
14 72112913
14 72112942
14 72112959
14 72112967
14 72113352
14 72113888
14 72114244
14 72115146
14 72115347
14 72115881
14 72116131
14 72116156
14 72116542
14 72116681
14 72116932
14 72116967
14 72117202
14 72117585
14 72117710
14 72117848
14 72118231
14 72118903
14 72119067
14 72119940
14 72120399
14 72120602
14 72120649
14 72120793
14 72120919
14 72121100
14 72121345
14 72121999
14 72122410
14 72123061
14 72124903
14 72125590
14 72125591
14 72126141
14 72128074
14 72128229
14 72128477
14 72128512
14 72128524
14 72128803
14 72129935
14 72129989
14 72129993
14 72130249
14 72130660
14 72130945
14 72131101
14 72131360
14 72132443
14 72132595
14 72133174
14 72133189
14 72133449
14 72133538
14 72133889
14 72134058
14 72134320
14 72136214
14 72137029
14 72137687
14 72138009
14 72138920
14 72139885
14 72139893
14 72140032
14 72140322
14 72140425
14 72140500
14 72140657
14 72140658
14 72140901
14 72140961
14 72142981
14 72143007
14 72143686
14 72144321
14 72144567
14 72144860
14 72144870
14 72145713
14 72146956
14 72146975
14 72147015
14 72147740
14 72147905
14 72148026
14 72149214
14 72149446
14 72150042
14 72150202
14 72150534
14 72151096
14 72151119
14 72151148
14 72151230
14 72151378
14 72151420
14 72151617
14 72151633
14 72151676
14 72151827
14 72151984
14 72152148
14 72152174
14 72153413
14 72154066
14 72154815
14 72154883
14 72155115
14 72156217
14 72156644
14 72157112
14 72157290
14 72157372
14 72157578
14 72157922
14 72157937
14 72157973
14 72158369
14 72158373
14 72158652
14 72158743
14 72158831
14 72159326
14 72160727
14 72160749
14 72160787
14 72160916
14 72161333
14 72161399
14 72161715
14 72162289
14 72162328
14 72162361
14 72162713
14 72163573
14 72163574
14 72164726
14 72164906
14 72164966
14 72167144
14 72167145
14 72170150
14 72170151
14 72170221
14 72170552
14 72171452
14 72171909
14 72172748
14 72172778
14 72172820
14 72172990
14 72173195
14 72173392
14 72173445
14 72173459
14 72173509
14 72173656
14 72174462
14 72175709
14 72175839
14 72176164
14 72176258
14 72176361
14 72176375
14 72176425
14 72177047
14 72177135
14 72177277
14 72177417
14 72177572
14 72178433
14 72179060
14 72179093
14 72179099
14 72179471
14 72180638
14 72180815
14 72181539
14 72182754
14 72182784
14 72182786
14 72182801
14 72182879
14 72182909
14 72183033
14 72183109
14 72183242
14 72183541
14 72183838
14 72184006
14 72184395
14 72184571
14 72184826
14 72188349
14 72189086
14 72189431
14 72189576
14 72193117
14 72193200
14 72193720
14 72193751
14 72193842
14 72193930
14 72195030
14 72195138
14 72195163
14 72195359
14 72195364
14 72195371
14 72195413
14 72195460
14 72195484
14 72195490
14 72195572
14 72195686
14 72195721
14 72195753
14 72195822
14 72195852
14 72195856
14 72195928
14 72195943
14 72196180
14 72196241
14 72196253
14 72196350
14 72196510
14 72196595
14 72196624
14 72196765
14 72196823
14 72196831
14 72197177
14 72197182
14 72197224
14 72197226
14 72197661
14 72197669
14 72197737
14 72198003
14 72198006
14 72198011
14 72198033
14 72198114
14 72198165
14 72198218
14 72198236
14 72198245
14 72198292
14 72198306
14 72198342
14 72198367
14 72198409
14 72198441
14 72198445
14 72198541
14 72198576
14 72198606
14 72198607
14 72198610
14 72198653
14 72198654
14 72198666
14 72198794
14 72198838
14 72198922
14 72198929
14 72198980
14 72198981
14 72199003
14 72199014
14 72199048
14 72199070
14 72199099
14 72199122
14 72199301
14 72199342
14 72199365
14 72199554
14 72199682
14 72199802
14 72199999
14 72200089
14 72201632
14 72201640
14 72201641
14 72201642
14 72201686
14 72201724
14 72201747
14 72201749
14 72201787
14 72201841
14 72201911
14 72201913
14 72202017
14 72202063
14 72202214
14 72202274
14 72202275
14 72202294
14 72202352
14 72202422
14 72202488
14 72202518
14 72203223
14 72203443
14 72203744
14 72203750
14 72204155
14 72205291
14 72205403
14 72205456
14 72205492
14 72205533
14 72205536
14 72205633
14 72205681
14 72205682
14 72205923
14 72206466
14 72206654
14 72206756
14 72206766
14 72206851
14 72206901
14 72207250
14 72207308
14 72207444
14 72207636
14 72208299
14 72208419
14 72208497
14 72208630
14 72208634
14 72209449
14 72209497
14 72209625
14 72209635
14 72209646
14 72209685
14 72209735
14 72209741
14 72209781
14 72209821
14 72209830
14 72209835
14 72209837
14 72209850
14 72209974
14 72210058
14 72210106
14 72210444
14 72210527
14 72210598
14 72210705
14 72210759
14 72210775
14 72210959
14 72211079
14 72211657
14 72211708
14 72211797
14 72211799
14 72211813
14 72212005
14 72212015
14 72212047
14 72212066
14 72212114
14 72212332
14 72212372
14 72212413
14 72212424
14 72212453
14 72212511
14 72212520
14 72212584
14 72213124
14 72213350
14 72213434
14 72213583
14 72213747
14 72213813
14 72213834
14 72213841
14 72213843
14 72213875
14 72213891
14 72214016
14 72214017
14 72214708
14 72214720
14 72214792
14 72214825
14 72214836
14 72214842
14 72214857
14 72214908
14 72214971
14 72215073
14 72215266
14 72215321
14 72215357
14 72215369
14 72215510
14 72215589
14 72215620
14 72215621
14 72215709
14 72215720
14 72215737
14 72215747
14 72215761
14 72215799
14 72215853
14 72215887
14 72215968
14 72216028
14 72216083
14 72216103
14 72216132
14 72216141
14 72216166
14 72216186
14 72216207
14 72216236
14 72216237
14 72216241
14 72216248
14 72216300
14 72216376
14 72216460
14 72216472
14 72216522
14 72216526
14 72216558
14 72216639
14 72216663
14 72216706
14 72216843
14 72216883
14 72217824
14 72217956
14 72218040
14 72218262
14 72218358
14 72218364
14 72218409
14 72218470
14 72218496
14 72218640
14 72218653
14 72218711
14 72219163
14 72219195
14 72219283
14 72219390
14 72219410
14 72219470
14 72219519
14 72219649
14 72219673
14 72219711
14 72219712
14 72219935
14 72220044
14 72220239
14 72220319
14 72220355
14 72220359
14 72220440
14 72220462
14 72220463
14 72220895
14 72220947
14 72221132
14 72221173
14 72221297
14 72221370
14 72221455
14 72221810
14 72221820
14 72222388
14 72222401
14 72222409
14 72222545
14 72222655
14 72222727
14 72222759
14 72222885
14 72222886
14 72222958
14 72222962
14 72222973
14 72223044
14 72223070
14 72223329
14 72223696
14 72224099
14 72224174
14 72224186
14 72224355
14 72224687
14 72224773
14 72224797
14 72225235
14 72225633
14 72225820
14 72226088
14 72226373
14 72226378
14 72226419
14 72226561
14 72226840
14 72227021
14 72227069
14 72227074
14 72227158
14 72228015
14 72228065
14 72228614
14 72228622
14 72228629
14 72228691
14 72228907
14 72229237
14 72229329
14 72229354
14 72229440
14 72229712
14 72229856
14 72229888
14 72229895
14 72229913
14 72229923
14 72229932
14 72229977
14 72230032
14 72230131
14 72230498
14 72230511
14 72230735
14 72230907
14 72230957
14 72231097
14 72231152
14 72231178
14 72231193
14 72231357
14 72231410
14 72231449
14 72231453
14 72231805
14 72232264
14 72232960
14 72232994
14 72233575
14 72233588
14 72233596
14 72233626
14 72233683
14 72234442
14 72237730
14 72238103
14 72238107
14 72238158
14 72238210
14 72238254
14 72238539
14 72238579
14 72238657
14 72238827
14 72240428
14 72240621
14 72240932
14 72241219
14 72241400
14 72241405
14 72241467
14 72241552
14 72241699
14 72241728
14 72241779
14 72241836
14 72241920
14 72241943
14 72242147
14 72242173
14 72242408
14 72242519
14 72242553
14 72242588
14 72242609
14 72242742
14 72242837
14 72242887
14 72242998
14 72243033
14 72243086
14 72243142
14 72243326
14 72243421
14 72243529
14 72243622
14 72243642
14 72243731
14 72243735
14 72243901
14 72243942
14 72243949
14 72243962
14 72244203
14 72244227
14 72244228
14 72244319
14 72244409
14 72244415
14 72244428
14 72244473
14 72244491
14 72244738
14 72244805
14 72244825
14 72244868
14 72245387
14 72245422
14 72245437
14 72245455
14 72245501
14 72245692
14 72245961
14 72246128
14 72246129
14 72246376
14 72246742
14 72246791
14 72246792
14 72247256
14 72247329
14 72247433
14 72247591
14 72248122
14 72248156
14 72248257
14 72248311
14 72248426
14 72248597
14 72248925
14 72248933
14 72248950
14 72248953
14 72249123
14 72249194
14 72249212
14 72249216
14 72249285
14 72249299
14 72249328
14 72249339
14 72249417
14 72249439
14 72249580
14 72249594
14 72249793
14 72249898
14 72249917
14 72249945
14 72249955
14 72249963
14 72249994
14 72250009
14 72250039
14 72250049
14 72250055
14 72250205
14 72250284
14 72250703
14 72250738
14 72250778
14 72250848
14 72251030
14 72251399
14 72251401
14 72251412
14 72251418
14 72251517
14 72251554
14 72251575
14 72251629
14 72251759
14 72251850
14 72251880
14 72251884
14 72251943
14 72251946
14 72251951
14 72251954
14 72251982
14 72252068
14 72252081
14 72252142
14 72252250
14 72252265
14 72252269
14 72252309
14 72252377
14 72252395
14 72252408
14 72252455
14 72252479
14 72252997
14 72253141
14 72253299
14 72253449
14 72253479
14 72253751
14 72253775
14 72253889
14 72254588
14 72254748
14 72255523
14 72255589
14 72255692
14 72255699
14 72257185
14 72258263
14 72260840
14 72261001
14 72261675
14 72261747
14 72261748
14 72261891
14 72261970
14 72262694
14 72262988
14 72263356
14 72264003
14 72264162
14 72264476
14 72264962
14 72265009
14 72266125
14 72267547
14 72268859
14 72268965
14 72270697
14 72271203
14 72271256
14 72271791
14 72271886
14 72271919
14 72272038
14 72272269
14 72272476
14 72273112
14 72273598
14 72273663
14 72274281
14 72274368
14 72274533
14 72274553
14 72274561
14 72274665
14 72275192
14 72275253
14 72275314
14 72275348
14 72275456
14 72275694
14 72275710
14 72275734
14 72275952
14 72276014
14 72276363
14 72276551
14 72276625
14 72276626
14 72276731
14 72277141
14 72277189
14 72277194
14 72277331
14 72277492
14 72277618
14 72277632
14 72277795
14 72277832
14 72277877
14 72278082
14 72278138
14 72278228
14 72278296
14 72278314
14 72278359
14 72278422
14 72278590
14 72278595
14 72278658
14 72278790
14 72278851
14 72278894
14 72278903
14 72279065
14 72279180
14 72279670
14 72279706
14 72279764
14 72279875
14 72279995
14 72280066
14 72280131
14 72280177
14 72280269
14 72280433
14 72280450
14 72280480
14 72280596
14 72280703
14 72280731
14 72280739
14 72280745
14 72280753
14 72280766
14 72280814
14 72280822
14 72281043
14 72281168
14 72281378
14 72281431
14 72281661
14 72281679
14 72281712
14 72281822
14 72281872
14 72281873
14 72281880
14 72281911
14 72282088
14 72282439
14 72282466
14 72282942
14 72282975
14 72283171
14 72283185
14 72283356
14 72283361
14 72283379
14 72283411
14 72283415
14 72283480
14 72283532
14 72283581
14 72283603
14 72283612
14 72283680
14 72284035
14 72284132
14 72284172
14 72284337
14 72285309
14 72285509
14 72285547
14 72286544
14 72286842
14 72287015
14 72287050
14 72287090
14 72287408
14 72287463
14 72287711
14 72287877
14 72288222
14 72288338
14 72288402
14 72288727
14 72288762
14 72288955
14 72289174
14 72289201
14 72289254
14 72289255
14 72289716
14 72289839
14 72290139
14 72290583
14 72290790
14 72291102
14 72292228
14 72292781
14 72292826
14 72293325
14 72293841
14 72294464
14 72295552
14 72295958
14 72296212
14 72296589
14 72296862
14 72297101
14 72297513
14 72297686
14 72298694
14 72298998
14 72299300
14 72299480
14 72299644
14 72299759
14 72299960
14 72300414
14 72300598
14 72301438
14 72301477
14 72301522
14 72303159
14 72303577
14 72304476
14 72304479
14 72304932
14 72305096
14 72305425
14 72305940
14 72306541
14 72306763
14 72307161
14 72307317
14 72307785
14 72307803
14 72307884
14 72308207
14 72308349
14 72308387
14 72308642
14 72308927
14 72309851
14 72309889
14 72310666
14 72310886
14 72311468
14 72311824
14 72312438
14 72313509
14 72314675
14 72315169
14 72316429
14 72316498
14 72316691
14 72316917
14 72317722
14 72318710
14 72320363
14 72320608
14 72320812
14 72321434
14 72321803
14 72321878
14 72321884
14 72322122
14 72322144
14 72322488
14 72322963
14 72322964
14 72323499
14 72323899
14 72324438
14 72326457
14 72326786
14 72327311
14 72327588
14 72327755
14 72328409
14 72328964
14 72330882
14 72331253
14 72331359
14 72332833
14 72333574
14 72334026
14 72334213
14 72335612
14 72335699
14 72335899
14 72336131
14 72336270
14 72336371
14 72336742
14 72337380
14 72338040
14 72338394
14 72338559
14 72338568
14 72339462
14 72339655
14 72341761
14 72341939
14 72345231
14 72345235
14 72345358
14 72345521
14 72347425
14 72347996
14 72351636
14 72354097
14 72355234
14 72355445
14 72355916
14 72358519
14 72359123
14 72359907
14 72359918
14 72360054
14 72360107
14 72363444
14 72364717
14 72365070
14 72365780
14 72365908
14 72366397
14 72366517
14 72366551
14 72366695
14 72366716
14 72367673
14 72367767
14 72367911
14 72368256
14 72368386
14 72368506
14 72368551
14 72368779
14 72368815
14 72368833
14 72368842
14 72369177
14 72369179
14 72369311
14 72369796
14 72369798
14 72369983
14 72370354
14 72371294
14 72371937
14 72374267
14 72374577
14 72374637
14 72374821
14 72375185
14 72375367
14 72375865
14 72375956
14 72376030
14 72377361
14 72377678
14 72377692
14 72378264
14 72379279
14 72379303
14 72379332
14 72379378
14 72379720
14 72380977
14 72381156
14 72381239
14 72381407
14 72381748
14 72381798
14 72381843
14 72381901
14 72381975
14 72382019
14 72382056
14 72382060
14 72382067
14 72382264
14 72382355
14 72382408
14 72383122
14 72383187
14 72383854
14 72384066
14 72384361
14 72384458
14 72385404
14 72388197
14 72388350
14 72388385
14 72388970
14 72389795
14 72391921
14 72392456
14 72392639
14 72393335
14 72393406
14 72393902
14 72395233
14 72395248
14 72395261
14 72395399
14 72395702
14 72395780
14 72395984
14 72396180
14 72396655
14 72397256
14 72397300
14 72397669
14 72398193
14 72398701
14 72398723
14 72398870
14 72399208
14 72400648
14 72400699
14 72401098
14 72401152
14 72401366
14 72401373
14 72401393
14 72401544
14 72401828
14 72402683
14 72403376
14 72403445
14 72403499
14 72405335
14 72405407
14 72405605
14 72405888
14 72406172
14 72406174
14 72406267
14 72406425
14 72407210
14 72407339
14 72407627
14 72407755
14 72407834
14 72407853
14 72407893
14 72408046
14 72408057
14 72408266
14 72408374
14 72408502
14 72408777
14 72408987
14 72408996
14 72408997
14 72409015
14 72409347
14 72409354
14 72409932
14 72410116
14 72410391
14 72410561
14 72410645
14 72410713
14 72410882
14 72411161
14 72411341
14 72411343
14 72411484
14 72411554
14 72411599
14 72411652
14 72411883
14 72411985
14 72412082
14 72412494
14 72412568
14 72412791
14 72412815
14 72412943
14 72413491
14 72413564
14 72413835
14 72413951
14 72413981
14 72414988
14 72415037
14 72415116
14 72415276
14 72415281
14 72415322
14 72415690
14 72416259
14 72416283
14 72417224
14 72417240
14 72417424
14 72418132
14 72419200
14 72419486
14 72420414
14 72420854
14 72421109
14 72421401
14 72421406
14 72421935
14 72421996
14 72422234
14 72422327
14 72422340
14 72422408
14 72422445
14 72422647
14 72422915
14 72423087
14 72423137
14 72423139
14 72423199
14 72423275
14 72423284
14 72423539
14 72423631
14 72423674
14 72423736
14 72423795
14 72423896
14 72424102
14 72424442
14 72424547
14 72424654
14 72424740
14 72424777
14 72424850
14 72425005
14 72425054
14 72425083
14 72425457
14 72425533
14 72425576
14 72425734
14 72425842
14 72425864
14 72425923
14 72425926
14 72425939
14 72426574
14 72426705
14 72427989
14 72428141
14 72428832
14 72429548
14 72429792
14 72430400
14 72430463
14 72430659
14 72430799
14 72430957
14 72431091
14 72431493
14 72431560
14 72431621
14 72431657
14 72431989
14 72432272
14 72432281
14 72432468
14 72432498
14 72432520
14 72432858
14 72432977
14 72433021
14 72433150
14 72433209
14 72433229
14 72433331
14 72433386
14 72433666
14 72434426
14 72434633
14 72434835
14 72434871
14 72434943
14 72435089
14 72435365
14 72435509
14 72435572
14 72435851
14 72436026
14 72436045
14 72436061
14 72436081
14 72436320
14 72436423
14 72436465
14 72436466
14 72436468
14 72436813
14 72437420
14 72437464
14 72437526
14 72437896
14 72438149
14 72438528
14 72438628
14 72439185
14 72439191
14 72439232
14 72439489
14 72439790
14 72439953
14 72439983
14 72439994
14 72440043
14 72440171
14 72440203
14 72440382
14 72440470
14 72440471
14 72440527
14 72440626
14 72440703
14 72440855
14 72440859
14 72440884
14 72440925
14 72440967
14 72441190
14 72441418
14 72441589
14 72441620
14 72441633
14 72441672
14 72441689
14 72441772
14 72441785
14 72441914
14 72441950
14 72441997
14 72442134
14 72442185
14 72442197
14 72442503
14 72443310
14 72443331
14 72443402
14 72443480
14 72443682
14 72443739
14 72444164
14 72444319
14 72444492
14 72444694
14 72444799
14 72445018
14 72445087
14 72445092
14 72445258
14 72445427
14 72445434
14 72445561
14 72445681
14 72445694
14 72445935
14 72445948
14 72445994
14 72446560
14 72446727
14 72446865
14 72447219
14 72447321
14 72447498
14 72447554
14 72447643
14 72447739
14 72447839
14 72447924
14 72447954
14 72447970
14 72448153
14 72448376
14 72448480
14 72448497
14 72448567
14 72448616
14 72448845
14 72448899
14 72449034
14 72449245
14 72449899
14 72449993
14 72449994
14 72450021
14 72450089
14 72450467
14 72450649
14 72450660
14 72450816
14 72450883
14 72451172
14 72451250
14 72451459
14 72451627
14 72451740
14 72451949
14 72452004
14 72452193
14 72452239
14 72452953
14 72456202
14 72456903
14 72457293
14 72457324
14 72458014
14 72458082
14 72460875
14 72461146
14 72461436
14 72461474
14 72462131
14 72462283
14 72462606
14 72462614
14 72462650
14 72462657
14 72462674
14 72462716
14 72462936
14 72463258
14 72463578
14 72463604
14 72464105
14 72464201
14 72464208
14 72464268
14 72464271
14 72464321
14 72465011
14 72466172
14 72466185
14 72466295
14 72466345
14 72466360
14 72466419
14 72466624
14 72466673
14 72466734
14 72466777
14 72466854
14 72466871
14 72467085
14 72467129
14 72467135
14 72467139
14 72467154
14 72467209
14 72467233
14 72467327
14 72467449
14 72467513
14 72467562
14 72467588
14 72467764
14 72467768
14 72467788
14 72467835
14 72467995
14 72468058
14 72468601
14 72468703
14 72468976
14 72469121
14 72469472
14 72470436
14 72470627
14 72471265
14 72471303
14 72474373
14 72474406
14 72474799
14 72475379
14 72475423
14 72475469
14 72475474
14 72475486
14 72475519
14 72475539
14 72475566
14 72475785
14 72475855
14 72475908
14 72476601
14 72476660
14 72476716
14 72476745
14 72476780
14 72476909
14 72476912
14 72477009
14 72477036
14 72477124
14 72477147
14 72480122
14 72480202
14 72480217
14 72480262
14 72480291
14 72480519
14 72480532
14 72480856
14 72480860
14 72480882
14 72481016
14 72481030
14 72481051
14 72481164
14 72481335
14 72481380
14 72481434
14 72481895
14 72482058
14 72482069
14 72482105
14 72482145
14 72482213
14 72482488
14 72482894
14 72482896
14 72483307
14 72483420
14 72483529
14 72483747
14 72483976
14 72484014
14 72484064
14 72484255
14 72484398
14 72484423
14 72484461
14 72484619
14 72484870
14 72484969
14 72484981
14 72485037
14 72485051
14 72485099
14 72485193
14 72486118
14 72486839
14 72487046
14 72487060
14 72487080
14 72487087
14 72487207
14 72487220
14 72487285
14 72487431
14 72487517
14 72487662
14 72487677
14 72487685
14 72487708
14 72487721
14 72487906
14 72487945
14 72488122
14 72488140
14 72488173
14 72488188
14 72488294
14 72488427
14 72488551
14 72488571
14 72488651
14 72488914
14 72488963
14 72489194
14 72489285
14 72489707
14 72489877
14 72490046
14 72490109
14 72490543
14 72492177
14 72492742
14 72493603
14 72493771
14 72493944
14 72494747
14 72494920
14 72495193
14 72495236
14 72495349
14 72497075
14 72497254
14 72498011
14 72498359
14 72498424
14 72499980
14 72500038
14 72500188
14 72500572
14 72500923
14 72501192
14 72501826
14 72502312
14 72502449
14 72502506
14 72502763
14 72503022
14 72503145
14 72503983
14 72504806
14 72504876
14 72504904
14 72505475
14 72506373
14 72506573
14 72507259
14 72507429
14 72509332
14 72509333
14 72509835
14 72512195
14 72512245
14 72512451
14 72513110
14 72513142
14 72513514
14 72514933
14 72516020
14 72516039
14 72516099
14 72516279
14 72516429
14 72516676
14 72516733
14 72516863
14 72517179
14 72517184
14 72518016
14 72521804
14 72522050
14 72522745
14 72524000
14 72524744
14 72525028
14 72525073
14 72525226
14 72525373
14 72525892
14 72526118
14 72526301
14 72526432
14 72526987
14 72527605
14 72527736
14 72527781
14 72527966
14 72528233
14 72529446
14 72529806
14 72530373
14 72530618
14 72530646
14 72530686
14 72530687
14 72530833
14 72531074
14 72531374
14 72531439
14 72531499
14 72531525
14 72532129
14 72532438
14 72532651
14 72533019
14 72533258
14 72533324
14 72533339
14 72533342
14 72533359
14 72533360
14 72533784
14 72534384
14 72534612
14 72535093
14 72535327
14 72535403
14 72535424
14 72536645
14 72536800
14 72538226
14 72539991
14 72540229
14 72540338
14 72540707
14 72540791
14 72540850
14 72540952
14 72541402
14 72541533
14 72541837
14 72542197
14 72543094
14 72543472
14 72543811
14 72544061
14 72544204
14 72544211
14 72544298
14 72544424
14 72544517
14 72544798
14 72544884
14 72545044
14 72545131
14 72545261
14 72545323
14 72545471
14 72545786
14 72545839
14 72545927
14 72546593
14 72546904
14 72547052
14 72547252
14 72547295
14 72547329
14 72547893
14 72548994
14 72549136
14 72549732
14 72550196
14 72550733
14 72550945
14 72551237
14 72551941
14 72552797
14 72553084
14 72553246
14 72553379
14 72553381
14 72553586
14 72554254
14 72554343
14 72554567
14 72554951
14 72555019
14 72555275
14 72555870
14 72557422
14 72557546
14 72557906
14 72558315
14 72558462
14 72558480
14 72559426
14 72559706
14 72560132
14 72560365
14 72560749
14 72561092
14 72561113
14 72561293
14 72561403
14 72561586
14 72561605
14 72561632
14 72561727
14 72561916
14 72562994
14 72563087
14 72564084
14 72564613
14 72564926
14 72565922
14 72566106
14 72569736
14 72569927
14 72571011
14 72571519
14 72571889
14 72572142
14 72574598
14 72576447
14 72576701
14 72577053
14 72577077
14 72578065
14 72579191
14 72579771
14 72580911
14 72582212
14 72582404
14 72582833
14 72582855
14 72582856
14 72582989
14 72583054
14 72585163
14 72585540
14 72585823
14 72586255
14 72586258
14 72586273
14 72586487
14 72586530
14 72586539
14 72586544
14 72586547
14 72586568
14 72586665
14 72586745
14 72587023
14 72587075
14 72587155
14 72587365
14 72587820
14 72587867
14 72588038
14 72588191
14 72588200
14 72588342
14 72588345
14 72588464
14 72588501
14 72588585
14 72588739
14 72588782
14 72589023
14 72589063
14 72589069
14 72589169
14 72589257
14 72589261
14 72589375
14 72589760
14 72590003
14 72590086
14 72590087
14 72590243
14 72590463
14 72590482
14 72590504
14 72590610
14 72590686
14 72590973
14 72591239
14 72591242
14 72591334
14 72591393
14 72591442
14 72591495
14 72591600
14 72591701
14 72592207
14 72592255
14 72592882
14 72593155
14 72593825
14 72593837
14 72593846
14 72594106
14 72594834
14 72595269
14 72595299
14 72595322
14 72595334
14 72596505
14 72596661
14 72596724
14 72596750
14 72596794
14 72596951
14 72597037
14 72597048
14 72597056
14 72597067
14 72597248
14 72597306
14 72597492
14 72597498
14 72597707
14 72598010
14 72598028
14 72598060
14 72598083
14 72598385
14 72598491
14 72598789
14 72598802
14 72598996
14 72599036
14 72599153
14 72599298
14 72599416
14 72599432
14 72599499
14 72599740
14 72599787
14 72599860
14 72600198
14 72600230
14 72600281
14 72600333
14 72600339
14 72600369
14 72600439
14 72600538
14 72600780
14 72600841
14 72601785
14 72601806
14 72602470
14 72602559
14 72602661
14 72602760
14 72602767
14 72603203
14 72604304
14 72604673
14 72604750
14 72605274
14 72605378
14 72605709
14 72605717
14 72606028
14 72606284
14 72606364
14 72606687
14 72607199
14 72607486
14 72607714
14 72607822
14 72607827
14 72609260
14 72609398
14 72609407
14 72609557
14 72609573
14 72609600
14 72609620
14 72609630
14 72609644
14 72609857
14 72609861
14 72609963
14 72610049
14 72610271
14 72610291
14 72611454
14 72611977
14 72612241
14 72612817
14 72612946
14 72612956
14 72614852
14 72614880
14 72614912
14 72615134
14 72615208
14 72615460
14 72615634
14 72615726
14 72615834
14 72615835
14 72616317
14 72616343
14 72616359
14 72616427
14 72616513
14 72616680
14 72616714
14 72616719
14 72616742
14 72616763
14 72616854
14 72616877
14 72616927
14 72617067
14 72617300
14 72617793
14 72618191
14 72618665
14 72618779
14 72618860
14 72618963
14 72619089
14 72619155
14 72619943
14 72620049
14 72620571
14 72620863
14 72621571
14 72622772
14 72622775
14 72622781
14 72626303
14 72626642
14 72627044
14 72627262
14 72627382
14 72627948
14 72628195
14 72628442
14 72629379
14 72629785
14 72629853
14 72630028
14 72630041
14 72630064
14 72631123
14 72631266
14 72632119
14 72632626
14 72632633
14 72632648
14 72633315
14 72633319
14 72633582
14 72633688
14 72634896
14 72635642
14 72635886
14 72635952
14 72636004
14 72636005
14 72636345
14 72637106
14 72637419
14 72637563
14 72638355
14 72639000
14 72639017
14 72639033
14 72639097
14 72640853
14 72641086
14 72641118
14 72641172
14 72641174
14 72641191
14 72641216
14 72641345
14 72641375
14 72641438
14 72641439
14 72641445
14 72641474
14 72641547
14 72641863
14 72641900
14 72641993
14 72641996
14 72642001
14 72642073
14 72642077
14 72642095
14 72642109
14 72642123
14 72642133
14 72642194
14 72642337
14 72642533
14 72642564
14 72642594
14 72642761
14 72642816
14 72642941
14 72642969
14 72643050
14 72643057
14 72643075
14 72643264
14 72645102
14 72645347
14 72645876
14 72645877
14 72645968
14 72646352
14 72648162
14 72649771
14 72650975
14 72651016
14 72651361
14 72651395
14 72651419
14 72651579
14 72651900
14 72652109
14 72652158
14 72652214
14 72653119
14 72653493
14 72653604
14 72653704
14 72654811
14 72654996
14 72655005
14 72656047
14 72656692
14 72657447
14 72657527
14 72657890
14 72658143
14 72658232
14 72658371
14 72658653
14 72658663
14 72658708
14 72658801
14 72658846
14 72659212
14 72659600
14 72659604
14 72659877
14 72660342
14 72660398
14 72660450
14 72660551
14 72661008
14 72661009
14 72661134
14 72661159
14 72661331
14 72661729
14 72662098
14 72662141
14 72662200
14 72662215
14 72662431
14 72662453
14 72662495
14 72662497
14 72662549
14 72662981
14 72663030
14 72663114
14 72663122
14 72663362
14 72663699
14 72663950
14 72664141
14 72664707
14 72664750
14 72664772
14 72664855
14 72665112
14 72665194
14 72665336
14 72665377
14 72665389
14 72665600
14 72665612
14 72665639
14 72665654
14 72665665
14 72665871
14 72665972
14 72665983
14 72666033
14 72666035
14 72666142
14 72666155
14 72666225
14 72666323
14 72666685
14 72666756
14 72666831
14 72666985
14 72667027
14 72667072
14 72667086
14 72667111
14 72667113
14 72667133
14 72667157
14 72667290
14 72667430
14 72667472
14 72668754
14 72668810
14 72669421
14 72669925
14 72670551
14 72671466
14 72672000
14 72672840
14 72673096
14 72673141
14 72673596
14 72673926
14 72674133
14 72676755
14 72677273
14 72679105
14 72680405
14 72680740
14 72681206
14 72681287
14 72681554
14 72682152
14 72682535
14 72682731
14 72682837
14 72684088
14 72684259
14 72684848
14 72684882
14 72684920
14 72684969
14 72685090
14 72686201
14 72686324
14 72686836
14 72686885
14 72686919
14 72686974
14 72686979
14 72686984
14 72687225
14 72687330
14 72687447
14 72687487
14 72687531
14 72688368
14 72688450
14 72688488
14 72688580
14 72688930
14 72688953
14 72689039
14 72689209
14 72689226
14 72689715
14 72689751
14 72689778
14 72689829
14 72690150
14 72690156
14 72691380
14 72691438
14 72691442
14 72691477
14 72691531
14 72691578
14 72693409
14 72695349
14 72695405
14 72695412
14 72695548
14 72695679
14 72695691
14 72695698
14 72696022
14 72696040
14 72696081
14 72696237
14 72696260
14 72696291
14 72696339
14 72696468
14 72698989
14 72699026
14 72699047
14 72699466
14 72699537
14 72699630
14 72699685
14 72700524
14 72701136
14 72701161
14 72701414
14 72701615
14 72701909
14 72702327
14 72702935
14 72703852
14 72703855
14 72704472
14 72704588
14 72704673
14 72704897
14 72705505
14 72706691
14 72706696
14 72709300
14 72709309
14 72709312
14 72710492
14 72711154
14 72711902
14 72712241
14 72712962
14 72713568
14 72713590
14 72713591
14 72714683
14 72714690
14 72714963
14 72715195
14 72715414
14 72715784
14 72715921
14 72716206
14 72716847
14 72716948
14 72717088
14 72717644
14 72717747
14 72718021
14 72721544
14 72721555
14 72721626
14 72721714
14 72722001
14 72723296
14 72723322
14 72723394
14 72723463
14 72723482
14 72723559
14 72723594
14 72723682
14 72723722
14 72723743
14 72723756
14 72723956
14 72723957
14 72724291
14 72724343
14 72724388
14 72724530
14 72724543
14 72724868
14 72724964
14 72725041
14 72725043
14 72725396
14 72725507
14 72725892
14 72725912
14 72726037
14 72726061
14 72726148
14 72726149
14 72726200
14 72726202
14 72728200
14 72728334
14 72728506
14 72728625
14 72728699
14 72728775
14 72728784
14 72728880
14 72729054
14 72729135
14 72729404
14 72729455
14 72732344
14 72732574
14 72732778
14 72732834
14 72732909
14 72733025
14 72733100
14 72733314
14 72733357
14 72733368
14 72733402
14 72733497
14 72733561
14 72733628
14 72733654
14 72733659
14 72733737
14 72733860
14 72733885
14 72733889
14 72734110
14 72734132
14 72735652
14 72735721
14 72735735
14 72735870
14 72735898
14 72735902
14 72736237
14 72736380
14 72736404
14 72736616
14 72736729
14 72736792
14 72736840
14 72736900
14 72737361
14 72737403
14 72737412
14 72737426
14 72737559
14 72737594
14 72737661
14 72737674
14 72737786
14 72737912
14 72737940
14 72738013
14 72738393
14 72738413
14 72738423
14 72738466
14 72738677
14 72738768
14 72738855
14 72738957
14 72738987
14 72739204
14 72739305
14 72739366
14 72739785
14 72739791
14 72739889
14 72740325
14 72740416
14 72740425
14 72740542
14 72740620
14 72740659
14 72740878
14 72741015
14 72742005
14 72742078
14 72742229
14 72742523
14 72743162
14 72743264
14 72743266
14 72743340
14 72743361
14 72743383
14 72743513
14 72743705
14 72743762
14 72743836
14 72743921
14 72743989
14 72744012
14 72744127
14 72744261
14 72747225
14 72747807
14 72748117
14 72749763
14 72750261
14 72750538
14 72750863
14 72751710
14 72751866
14 72751990
14 72752094
14 72752306
14 72752640
14 72753089
14 72754267
14 72754471
14 72754516
14 72754534
14 72754643
14 72754660
14 72754682
14 72754841
14 72754889
14 72755018
14 72755038
14 72755374
14 72755444
14 72756401
14 72756897
14 72757955
14 72757988
14 72758077
14 72758239
14 72758342
14 72760517
14 72762166
14 72762248
14 72763206
14 72763320
14 72763430
14 72764134
14 72764809
14 72765804
14 72767157
14 72767539
14 72768472
14 72768621
14 72768828
14 72769011
14 72769589
14 72769846
14 72770529
14 72770682
14 72772927
14 72773173
14 72773295
14 72773479
14 72773708
14 72774088
14 72774448
14 72774449
14 72775219
14 72776402
14 72776739
14 72777854
14 72778631
14 72778784
14 72778993
14 72779381
14 72779659
14 72781148
14 72781557
14 72781558
14 72782090
14 72782101
14 72782297
14 72784554
14 72784573
14 72784592
14 72784594
14 72785617
14 72785677
14 72785736
14 72786182
14 72786269
14 72786391
14 72786545
14 72786724
14 72786858
14 72787761
14 72787850
14 72788011
14 72791955
14 72791979
14 72792093
14 72792286
14 72792290
14 72792534
14 72792622
14 72792680
14 72792736
14 72793274
14 72793752
14 72793849
14 72793933
14 72794125
14 72794509
14 72795375
14 72795948
14 72796095
14 72796919
14 72796939
14 72797917
14 72798757
14 72798969
14 72798976
14 72799001
14 72799016
14 72799057
14 72800320
14 72800321
14 72801750
14 72802584
14 72802586
14 72802843
14 72803623
14 72803726
14 72803733
14 72804486
14 72804792
14 72805533
14 72805979
14 72806490
14 72806749
14 72806772
14 72808125
14 72808924
14 72808961
14 72809159
14 72810164
14 72810330
14 72811468
14 72811802
14 72811989
14 72812071
14 72812163
14 72812315
14 72812316
14 72813733
14 72813907
14 72814180
14 72814312
14 72814572
14 72814666
14 72815080
14 72815180
14 72817304
14 72817502
14 72817988
14 72818797
14 72818909
14 72820255
14 72821024
14 72822502
14 72822600
14 72823456
14 72824174
14 72824200
14 72824602
14 72826167
14 72826182
14 72826240
14 72826566
14 72827167
14 72827951
14 72827986
14 72828653
14 72828714
14 72828729
14 72829127
14 72829153
14 72829298
14 72829513
14 72829614
14 72829650
14 72830007
14 72830030
14 72831423
14 72831542
14 72831557
14 72831771
14 72832024
14 72832531
14 72832987
14 72833028
14 72833593
14 72833880
14 72833941
14 72833967
14 72834057
14 72834142
14 72834217
14 72834247
14 72834335
14 72835254
14 72835554
14 72835687
14 72835693
14 72835734
14 72835768
14 72835829
14 72835897
14 72835908
14 72835976
14 72836024
14 72836055
14 72836073
14 72839203
14 72841422
14 72841451
14 72841734
14 72842154
14 72842953
14 72843236
14 72843529
14 72843769
14 72844129
14 72844138
14 72844591
14 72844710
14 72844762
14 72844810
14 72845197
14 72845325
14 72845344
14 72845348
14 72845481
14 72845544
14 72845551
14 72845766
14 72846090
14 72846172
14 72846209
14 72846288
14 72846378
14 72846396
14 72846398
14 72846646
14 72846670
14 72846859
14 72847163
14 72847286
14 72847431
14 72847531
14 72847630
14 72847738
14 72847795
14 72847917
14 72848025
14 72848127
14 72848260
14 72848322
14 72848534
14 72848550
14 72848566
14 72848623
14 72848677
14 72848697
14 72848973
14 72848983
14 72849061
14 72849086
14 72849159
14 72851522
14 72851719
14 72851787
14 72851825
14 72852105
14 72852289
14 72852441
14 72852606
14 72852616
14 72852642
14 72853055
14 72853263
14 72853572
14 72854435
14 72855675
14 72856316
14 72856810
14 72857635
14 72860232
14 72860586
14 72862060
14 72862642
14 72862677
14 72862753
14 72862959
14 72863086
14 72863112
14 72863820
14 72864398
14 72864402
14 72865186
14 72865278
14 72865610
14 72865967
14 72866000
14 72866038
14 72866375
14 72867340
14 72867669
14 72867691
14 72867715
14 72868051
14 72869077
14 72869358
14 72869831
14 72870346
14 72870405
14 72870990
14 72871147
14 72871348
14 72872328
14 72873133
14 72873689
14 72873825
14 72873833
14 72873838
14 72873879
14 72874026
14 72874472
14 72874509
14 72874562
14 72874899
14 72874936
14 72875013
14 72875561
14 72875684
14 72875877
14 72876130
14 72876902
14 72878315
14 72878659
14 72879232
14 72880410
14 72880533
14 72881295
14 72881444
14 72881484
14 72881603
14 72882309
14 72882351
14 72882392
14 72883235
14 72883249
14 72883312
14 72883332
14 72884052
14 72884433
14 72884586
14 72884614
14 72884670
14 72884696
14 72884783
14 72884811
14 72884844
14 72884933
14 72885071
14 72885469
14 72885496
14 72885500
14 72885524
14 72885553
14 72885680
14 72885896
14 72886317
14 72886331
14 72886367
14 72886450
14 72886542
14 72886967
14 72886983
14 72887283
14 72887567
14 72889277
14 72889338
14 72889373
14 72889420
14 72889447
14 72889468
14 72890752
14 72890973
14 72891439
14 72892128
14 72892411
14 72894616
14 72894663
14 72894676
14 72895034
14 72895163
14 72895494
14 72895546
14 72895574
14 72895632
14 72895744
14 72895748
14 72895801
14 72895826
14 72896467
14 72896841
14 72896842
14 72896952
14 72897166
14 72897404
14 72897405
14 72897505
14 72897535
14 72897598
14 72897800
14 72897819
14 72897854
14 72897923
14 72897962
14 72897972
14 72898664
14 72898772
14 72898776
14 72899034
14 72899089
14 72899254
14 72899475
14 72899545
14 72899547
14 72899559
14 72899601
14 72899661
14 72899734
14 72899744
14 72899904
14 72899944
14 72900262
14 72900266
14 72900275
14 72900539
14 72900553
14 72900686
14 72904145
14 72904150
14 72904151
14 72904176
14 72904177
14 72905680
14 72905682
14 72905885
14 72906050
14 72906106
14 72906110
14 72906195
14 72906249
14 72906285
14 72906545
14 72906774
14 72907657
14 72907670
14 72907778
14 72908117
14 72908191
14 72908316
14 72909203
14 72909491
14 72910097
14 72910396
14 72910606
14 72912181
14 72912400
14 72912431
14 72912776
14 72913018
14 72913330
14 72913331
14 72913346
14 72913691
14 72913695
14 72913772
14 72913919
14 72914373
14 72914899
14 72915205
14 72915621
14 72915637
14 72915890
14 72915986
14 72916000
14 72916018
14 72916178
14 72916203
14 72916222
14 72916396
14 72916591
14 72916627
14 72916751
14 72916892
14 72917442
14 72917444
14 72917457
14 72917693
14 72920358
14 72920380
14 72920679
14 72920757
14 72920937
14 72921286
14 72921525
14 72921533
14 72921805
14 72922086
14 72923055
14 72923399
14 72923668
14 72923715
14 72923839
14 72924100
14 72924214
14 72924323
14 72924377
14 72924439
14 72924567
14 72924638
14 72925009
14 72925085
14 72925515
14 72925683
14 72925763
14 72926012
14 72926440
14 72926468
14 72926513
14 72926782
14 72927493
14 72927971
14 72928001
14 72928002
14 72928344
14 72929187
14 72930381
14 72933103
14 72933167
14 72933605
14 72934792
14 72937709
14 72938405
14 72938875
14 72939832
14 72940454
14 72941751
14 72942475
14 72942753
14 72944010
14 72944727
14 72944748
14 72945278
14 72945339
14 72945665
14 72945814
14 72946383
14 72946602
14 72947458
14 72949918
14 72950047
14 72950386
14 72950597
14 72952145
14 72952315
14 72952837
14 72953093
14 72953095
14 72953157
14 72953168
14 72953204
14 72953747
14 72953827
14 72954044
14 72954502
14 72954871
14 72955134
14 72955944
14 72956323
14 72956407
14 72956451
14 72956881
14 72957757
14 72957773
14 72957819
14 72958085
14 72958210
14 72958251
14 72958879
14 72959030
14 72959233
14 72959563
14 72959565
14 72960205
14 72960367
14 72960484
14 72960522
14 72961350
14 72961652
14 72962379
14 72963282
14 72964553
14 72964760
14 72965382
14 72966645
14 72966703
14 72966826
14 72967970
14 72968903
14 72969264
14 72970262
14 72971390
14 72971892
14 72972347
14 72973201
14 72973300
14 72973796
14 72975022
14 72975041
14 72975184
14 72976772
14 72976829
14 72976839
14 72976877
14 72976881
14 72976885
14 72976899
14 72976908
14 72976940
14 72976955
14 72976956
14 72976982
14 72977020
14 72977159
14 72977368
14 72977369
14 72977672
14 72977718
14 72977909
14 72978087
14 72978137
14 72978265
14 72978361
14 72978419
14 72978520
14 72978677
14 72978781
14 72978851
14 72979092
14 72979212
14 72979308
14 72979313
14 72979731
14 72979732
14 72979741
14 72981273
14 72981439
14 72981576
14 72981606
14 72981654
14 72981683
14 72981981
14 72981990
14 72982073
14 72982081
14 72982082
14 72982089
14 72982114
14 72982338
14 72982570
14 72983003
14 72983041
14 72983426
14 72983637
14 72983643
14 72983769
14 72984029
14 72984030
14 72985489
14 72986162
14 72987653
14 72987657
14 72987658
14 72987718
14 72987853
14 72987914
14 72988046
14 72988131
14 72988166
14 72988267
14 72988279
14 72988679
14 72988795
14 72989156
14 72989299
14 72989300
14 72989596
14 72989607
14 72989619
14 72989671
14 72989908
14 72990022
14 72990198
14 72991844
14 72992108
14 72992135
14 72992344
14 72992365
14 72993037
14 72993113
14 72993344
14 72993369
14 72993385
14 72993403
14 72993449
14 72993465
14 72993507
14 72993508
14 72993679
14 72993687
14 72993688
14 72993692
14 72993706
14 72993733
14 72993739
14 72993779
14 72994043
14 72994071
14 72994113
14 72994248
14 72994459
14 72994507
14 72994566
14 72995732
14 72995899
14 72996503
14 72996651
14 72996845
14 72996870
14 72996920
14 72997253
14 72997289
14 72997312
14 72997423
14 72997479
14 72997544
14 72997996
14 72998246
14 72999322
14 72999391
14 73000053
14 73001632
14 73001740
14 73001844
14 73001903
14 73001958
14 73001993
14 73002384
14 73002699
14 73006049
14 73006086
14 73008755
14 73008768
14 73008785
14 73008899
14 73008961
14 73009001
14 73009069
14 73009072
14 73009148
14 73009149
14 73009184
14 73009193
14 73009240
14 73009379
14 73009391
14 73009418
14 73009571
14 73010166
14 73010258
14 73010386
14 73010519
14 73010856
14 73010870
14 73010894
14 73010898
14 73010976
14 73011199
14 73011290
14 73011338
14 73012447
14 73012683
14 73012757
14 73012805
14 73012928
14 73013169
14 73013265
14 73013285
14 73013292
14 73014631
14 73015472
14 73015522
14 73016324
14 73016362
14 73016372
14 73016855
14 73018626
14 73019121
14 73021860
14 73021964
14 73022154
14 73022669
14 73022740
14 73023034
14 73023166
14 73023530
14 73023690
14 73024301
14 73024362
14 73025124
14 73025418
14 73026127
14 73026267
14 73027040
14 73027224
14 73027251
14 73027388
14 73029409
14 73029839
14 73030427
14 73035383
14 73035721
14 73038181
14 73038688
14 73040425
14 73041159
14 73041196
14 73043796
14 73044579
14 73045643
14 73046339
14 73048633
14 73050865
14 73050887
14 73051234
14 73051457
14 73052670
14 73053096
14 73053746
14 73055041
14 73055317
14 73056241
14 73057237
14 73059548
14 73061223
14 73061582
14 73061981
14 73062086
14 73062233
14 73062249
14 73062445
14 73062873
14 73063007
14 73063296
14 73063732
14 73063740
14 73063763
14 73063889
14 73065245
14 73065277
14 73065346
14 73065347
14 73065378
14 73065482
14 73065499
14 73065509
14 73065622
14 73065839
14 73066493
14 73066710
14 73066749
14 73066792
14 73066813
14 73066824
14 73066835
14 73066838
14 73066858
14 73067091
14 73067115
14 73067141
14 73067143
14 73067175
14 73067360
14 73067380
14 73067405
14 73067519
14 73067550
14 73067613
14 73067669
14 73067709
14 73067844
14 73067962
14 73068064
14 73068081
14 73068141
14 73068146
14 73068177
14 73068261
14 73068386
14 73068466
14 73068470
14 73068632
14 73068764
14 73068825
14 73068844
14 73068852
14 73068885
14 73068900
14 73068901
14 73068920
14 73069799
14 73069857
14 73069941
14 73070458
14 73070481
14 73070641
14 73070661
14 73070729
14 73070793
14 73070816
14 73070833
14 73070906
14 73070908
14 73070948
14 73070967
14 73071022
14 73071088
14 73071133
14 73071179
14 73071242
14 73071259
14 73071260
14 73071271
14 73071376
14 73071444
14 73071523
14 73071553
14 73071555
14 73071647
14 73071810
14 73072127
14 73072434
14 73072631
14 73072985
14 73073106
14 73073273
14 73073290
14 73073436
14 73073648
14 73073674
14 73073712
14 73073881
14 73073910
14 73073988
14 73074221
14 73074627
14 73074858
14 73075075
14 73075538
14 73075735
14 73075851
14 73076384
14 73076668
14 73076861
14 73076962
14 73077018
14 73077101
14 73077992
14 73078029
14 73078040
14 73078336
14 73079354
14 73079510
14 73079638
14 73079755
14 73080052
14 73080220
14 73080280
14 73080414
14 73080477
14 73081297
14 73081308
14 73081519
14 73082381
14 73082522
14 73082635
14 73083139
14 73083322
14 73085666
14 73085854
14 73090177
14 73090296
14 73090913
14 73090925
14 73091450
14 73091753
14 73093054
14 73093327
14 73093423
14 73093644
14 73093770
14 73093945
14 73094330
14 73094464
14 73094681
14 73095323
14 73095352
14 73095378
14 73095404
14 73095429
14 73096192
14 73097069
14 73098116
14 73098352
14 73098495
14 73099241
14 73100434
14 73101202
14 73102171
14 73102655
14 73103347
14 73103572
14 73104530
14 73104718
14 73104722
14 73105237
14 73105277
14 73107085
14 73107135
14 73108574
14 73108938
14 73109080
14 73109899
14 73109911
14 73110109
14 73110328
14 73110342
14 73110420
14 73110723
14 73111243
14 73111695
14 73111835
14 73112323
14 73112459
14 73113335
14 73113481
14 73113602
14 73113650
14 73113666
14 73113823
14 73115207
14 73115309
14 73116164
14 73116685
14 73116856
14 73116971
14 73117685
14 73118752
14 73119057
14 73119365
14 73119376
14 73119597
14 73119741
14 73128049
14 73128065
14 73128329
14 73128545
14 73128604
14 73129099
14 73129199
14 73129806
14 73130046
14 73130325
14 73130354
14 73130384
14 73130394
14 73130401
14 73130448
14 73130456
14 73130491
14 73130507
14 73130508
14 73130650
14 73130742
14 73130748
14 73130836
14 73130889
14 73130999
14 73131059
14 73131067
14 73131101
14 73131173
14 73131215
14 73133998
14 73135472
14 73135495
14 73135501
14 73135621
14 73136194
14 73136202
14 73136322
14 73136386
14 73136553
14 73136664
14 73137070
14 73137152
14 73137186
14 73137212
14 73137229
14 73137914
14 73137991
14 73138021
14 73138247
14 73139039
14 73139045
14 73139492
14 73139566
14 73139861
14 73141529
14 73141890
14 73142252
14 73144333
14 73146032
14 73146156
14 73146590
14 73146673
14 73147661
14 73147949
14 73148389
14 73150595
14 73151960
14 73152663
14 73153149
14 73153331
14 73153699
14 73153980
14 73154245
14 73155405
14 73156126
14 73158122
14 73158689
14 73159366
14 73159466
14 73159567
14 73160187
14 73161154
14 73161236
14 73162111
14 73162209
14 73162238
14 73162292
14 73162503
14 73162968
14 73163178
14 73164158
14 73164510
14 73164605
14 73164743
14 73165164
14 73165297
14 73165731
14 73165834
14 73168463
14 73169178
14 73169574
14 73170414
14 73171268
14 73171439
14 73171666
14 73172139
14 73172300
14 73172637
14 73172718
14 73172878
14 73172951
14 73173097
14 73173266
14 73173286
14 73173467
14 73173856
14 73173938
14 73174389
14 73174439
14 73174631
14 73174718
14 73175052
14 73175082
14 73175128
14 73175163
14 73175280
14 73175295
14 73175324
14 73175330
14 73175343
14 73175344
14 73175345
14 73175613
14 73175625
14 73175737
14 73175776
14 73175782
14 73175868
14 73175931
14 73175999
14 73176026
14 73176039
14 73176057
14 73176402
14 73176597
14 73176624
14 73177091
14 73177102
14 73177119
14 73177135
14 73177951
14 73177980
14 73178135
14 73178136
14 73178187
14 73178401
14 73178438
14 73178511
14 73178624
14 73178653
14 73178733
14 73179074
14 73179086
14 73179254
14 73179321
14 73179425
14 73179459
14 73179552
14 73179648
14 73179866
14 73179905
14 73179988
14 73180024
14 73180146
14 73180529
14 73180535
14 73180566
14 73181146
14 73181744
14 73182187
14 73182323
14 73182590
14 73183067
14 73183191
14 73183489
14 73183523
14 73183697
14 73184274
14 73184419
14 73185152
14 73185255
14 73185503
14 73185535
14 73185903
14 73185927
14 73186571
14 73186650
14 73187223
14 73187330
14 73187706
14 73187882
14 73188031
14 73188442
14 73188515
14 73189051
14 73189062
14 73189081
14 73189084
14 73189173
14 73189329
14 73189482
14 73190030
14 73190035
14 73190841
14 73191027
14 73191320
14 73191342
14 73191516
14 73191652
14 73192212
14 73192382
14 73192386
14 73192395
14 73192425
14 73192454
14 73192561
14 73192574
14 73192776
14 73192983
14 73193182
14 73193585
14 73193593
14 73194464
14 73195559
14 73195688
14 73196203
14 73196216
14 73197018
14 73197031
14 73197704
14 73197758
14 73197798
14 73201296
14 73201424
14 73201458
14 73201703
14 73201757
14 73202048
14 73202075
14 73202080
14 73202141
14 73202150
14 73202471
14 73202747
14 73202838
14 73203000
14 73203137
14 73203167
14 73203249
14 73203342
14 73203429
14 73203660
14 73203727
14 73203962
14 73204031
14 73204274
14 73204425
14 73204629
14 73204811
14 73204840
14 73204909
14 73204961
14 73205029
14 73205101
14 73206090
14 73206636
14 73206911
14 73206913
14 73207054
14 73207065
14 73207719
14 73207820
14 73208045
14 73208154
14 73208259
14 73208510
14 73208528
14 73208650
14 73208702
14 73208906
14 73208989
14 73209165
14 73209327
14 73209417
14 73209777
14 73209966
14 73210058
14 73210098
14 73210274
14 73210301
14 73210322
14 73210419
14 73210491
14 73210684
14 73211000
14 73211122
14 73211283
14 73211307
14 73211417
14 73211500
14 73211504
14 73211694
14 73211931
14 73212012
14 73212203
14 73212224
14 73212266
14 73212305
14 73212377
14 73212387
14 73212493
14 73212718
14 73212854
14 73212897
14 73213036
14 73213072
14 73213104
14 73213200
14 73213362
14 73215012
14 73215285
14 73215656
14 73215779
14 73216003
14 73216101
14 73216363
14 73216376
14 73217462
14 73217518
14 73217576
14 73217631
14 73217769
14 73217806
14 73217866
14 73219899
14 73219948
14 73220747
14 73220929
14 73220999
14 73221098
14 73221155
14 73221203
14 73221233
14 73221414
14 73221747
14 73221755
14 73221814
14 73221938
14 73222010
14 73222025
14 73222381
14 73222405
14 73222429
14 73222445
14 73222454
14 73222455
14 73222491
14 73224499
14 73224563
14 73224597
14 73224721
14 73224724
14 73225255
14 73225627
14 73226080
14 73226142
14 73226212
14 73226237
14 73226380
14 73226394
14 73226453
14 73226492
14 73226535
14 73226646
14 73226974
14 73227037
14 73227105
14 73227142
14 73227446
14 73227487
14 73227563
14 73227580
14 73227736
14 73227762
14 73227934
14 73228129
14 73228167
14 73228221
14 73228231
14 73228395
14 73228597
14 73228632
14 73228650
14 73228692
14 73228746
14 73228749
14 73228799
14 73228958
14 73229046
14 73229058
14 73229101
14 73229316
14 73229390
14 73229429
14 73229465
14 73229539
14 73229850
14 73229853
14 73230145
14 73230257
14 73230281
14 73230298
14 73230439
14 73230500
14 73230595
14 73230666
14 73230671
14 73230694
14 73231125
14 73231153
14 73231159
14 73231272
14 73232071
14 73232410
14 73232581
14 73232764
14 73232954
14 73232967
14 73233040
14 73233088
14 73233095
14 73233114
14 73233358
14 73233613
14 73233771
14 73233784
14 73233788
14 73233789
14 73233929
14 73233969
14 73234024
14 73234034
14 73234118
14 73234150
14 73234187
14 73234235
14 73234416
14 73234440
14 73234500
14 73234526
14 73234920
14 73235969
14 73236279
14 73236311
14 73236553
14 73236627
14 73236894
14 73237316
14 73237712
14 73237932
14 73238029
14 73238037
14 73238147
14 73238157
14 73238257
14 73238291
14 73238367
14 73238782
14 73238890
14 73238917
14 73238939
14 73240812
14 73241588
14 73242360
14 73242396
14 73242399
14 73242458
14 73242492
14 73242629
14 73242631
14 73242653
14 73242996
14 73243190
14 73243214
14 73243268
14 73243391
14 73243392
14 73243757
14 73243768
14 73243787
14 73243839
14 73244032
14 73244052
14 73244053
14 73244055
14 73244221
14 73244229
14 73244233
14 73244369
14 73244413
14 73244446
14 73244516
14 73244575
14 73244677
14 73244813
14 73244884
14 73244962
14 73244982
14 73245009
14 73245733
14 73245766
14 73245884
14 73245919
14 73245931
14 73246199
14 73246397
14 73246481
14 73246685
14 73246717
14 73246910
14 73246937
14 73246974
14 73247065
14 73247223
14 73247231
14 73247237
14 73247245
14 73247277
14 73247324
14 73247385
14 73247422
14 73247463
14 73247745
14 73247788
14 73247811
14 73247960
14 73248081
14 73248082
14 73248186
14 73248307
14 73248378
14 73248382
14 73248568
14 73248794
14 73248809
14 73248810
14 73248838
14 73248844
14 73248954
14 73249164
14 73249283
14 73249356
14 73249521
14 73249737
14 73250043
14 73250091
14 73250110
14 73250214
14 73250334
14 73250379
14 73250407
14 73250444
14 73250471
14 73250637
14 73250761
14 73250928
14 73251144
14 73251197
14 73251206
14 73251469
14 73252018
14 73252536
14 73252628
14 73252947
14 73252998
14 73253044
14 73253081
14 73253160
14 73253407
14 73253430
14 73253636
14 73253655
14 73253884
14 73253904
14 73254556
14 73256027
14 73256121
14 73256332
14 73256429
14 73256445
14 73256830
14 73256925
14 73256981
14 73257018
14 73257019
14 73257081
14 73257087
14 73257248
14 73257364
14 73257372
14 73257496
14 73257545
14 73257607
14 73257653
14 73257773
14 73257801
14 73257815
14 73258208
14 73258268
14 73258278
14 73258303
14 73258330
14 73258510
14 73258625
14 73258655
14 73258668
14 73258697
14 73259016
14 73259080
14 73259083
14 73259123
14 73259152
14 73259190
14 73259211
14 73259366
14 73260091
14 73260104
14 73260239
14 73260275
14 73260339
14 73260361
14 73260512
14 73260605
14 73260760
14 73261504
14 73261675
14 73261766
14 73263472
14 73264015
14 73264268
14 73264380
14 73264386
14 73264854
14 73265565
14 73265881
14 73265882
14 73265975
14 73265976
14 73267538
14 73270073
14 73271345
14 73272949
14 73273220
14 73273404
14 73274193
14 73276669
14 73277422
14 73277714
14 73280111
14 73280443
14 73280485
14 73281241
14 73281395
14 73282441
14 73283363
14 73285286
14 73285729
14 73285883
14 73286241
14 73286376
14 73286529
14 73287045
14 73288200
14 73288230
14 73289244
14 73290991
14 73291042
14 73292959
14 73293507
14 73296684
14 73297637
14 73298779
14 73299738
14 73299876
14 73302997
14 73303350
14 73304325
14 73305419
14 73305630
14 73305678
14 73306072
14 73306237
14 73308782
14 73309300
14 73311488
14 73314217
14 73315191
14 73315795
14 73317010
14 73319208
14 73320897
14 73321120
14 73325624
14 73326604
14 73329712
14 73332592
14 73334478
14 73336439
14 73338393
14 73338532
14 73341785
14 73342039
14 73346151
14 73347336
14 73347341
14 73348019
14 73350109
14 73350128
14 73350339
14 73350981
14 73351483
14 73354198
14 73354445
14 73354734
14 73357438
14 73357715
14 73357753
14 73358620
14 73359202
14 73364860
14 73365210
14 73365220
14 73365317
14 73365477
14 73365997
14 73366367
14 73367439
14 73368500
14 73368620
14 73369486
14 73370656
14 73370903
14 73372208
14 73372380
14 73372466
14 73372723
14 73372897
14 73374879
14 73375107
14 73375734
14 73375789
14 73376799
14 73376995
14 73377014
14 73377519
14 73377584
14 73377613
14 73377743
14 73377894
14 73377958
14 73378023
14 73378173
14 73378538
14 73378593
14 73378644
14 73379371
14 73379377
14 73380038
14 73380104
14 73380370
14 73380432
14 73380666
14 73381021
14 73381463
14 73381734
14 73381750
14 73381916
14 73382156
14 73382553
14 73382928
14 73383629
14 73384351
14 73384530
14 73384587
14 73384721
14 73384901
14 73385164
14 73385181
14 73385185
14 73385290
14 73385299
14 73385420
14 73385469
14 73385528
14 73385538
14 73385551
14 73385561
14 73385605
14 73385644
14 73385667
14 73385685
14 73385708
14 73385884
14 73386036
14 73386111
14 73386315
14 73386382
14 73386453
14 73386490
14 73386562
14 73386617
14 73386773
14 73386852
14 73387426
14 73387463
14 73387483
14 73387485
14 73387487
14 73387508
14 73387520
14 73387531
14 73387941
14 73387975
14 73388042
14 73388069
14 73388226
14 73388261
14 73388307
14 73388617
14 73388673
14 73388676
14 73388695
14 73389264
14 73389426
14 73389630
14 73389651
14 73389652
14 73389868
14 73389873
14 73390266
14 73390317
14 73390350
14 73390385
14 73390430
14 73390522
14 73390999
14 73391031
14 73391138
14 73391184
14 73391185
14 73392238
14 73392510
14 73392549
14 73394038
14 73394239
14 73394262
14 73394282
14 73394293
14 73394429
14 73394478
14 73394603
14 73394624
14 73394735
14 73394952
14 73394980
14 73395064
14 73395384
14 73395396
14 73395826
14 73395947
14 73396019
14 73396023
14 73396042
14 73396099
14 73396100
14 73396263
14 73396267
14 73396321
14 73397105
14 73397167
14 73397270
14 73398970
14 73399156
14 73399222
14 73399290
14 73399313
14 73399325
14 73399338
14 73399572
14 73399628
14 73399798
14 73399840
14 73399853
14 73399906
14 73399967
14 73400045
14 73400046
14 73400118
14 73400194
14 73400196
14 73400217
14 73400245
14 73400275
14 73400306
14 73400652
14 73400783
14 73400808
14 73400828
14 73400902
14 73400943
14 73400978
14 73401170
14 73401340
14 73401351
14 73401372
14 73401495
14 73401578
14 73401946
14 73402061
14 73402217
14 73402218
14 73402256
14 73402360
14 73402672
14 73403299
14 73403614
14 73403783
14 73403957
14 73404197
14 73404230
14 73404526
14 73404606
14 73404670
14 73404796
14 73405924
14 73405925
14 73406385
14 73406697
14 73406713
14 73406775
14 73407120
14 73407175
14 73407694
14 73407973
14 73408137
14 73408233
14 73408269
14 73408409
14 73408418
14 73408426
14 73408467
14 73413076
14 73413173
14 73413480
14 73413817
14 73414336
14 73414418
14 73415910
14 73416451
14 73417091
14 73419666
14 73419720
14 73419862
14 73420556
14 73420699
14 73421503
14 73421523
14 73422082
14 73422097
14 73422379
14 73424208
14 73424651
14 73424952
14 73425828
14 73425842
14 73425920
14 73426526
14 73426555
14 73426564
14 73426968
14 73427041
14 73427565
14 73427574
14 73427877
14 73428044
14 73428163
14 73428228
14 73428350
14 73428448
14 73428461
14 73428646
14 73428901
14 73428910
14 73428911
14 73429240
14 73429551
14 73429897
14 73429928
14 73429940
14 73429991
14 73430065
14 73430218
14 73430222
14 73430383
14 73431158
14 73431762
14 73432172
14 73432385
14 73432947
14 73433120
14 73434097
14 73434267
14 73434662
14 73434785
14 73436732
14 73437096
14 73437131
14 73437143
14 73437172
14 73437228
14 73437266
14 73437368
14 73437399
14 73437617
14 73437727
14 73437846
14 73437869
14 73437884
14 73437982
14 73438084
14 73438121
14 73438375
14 73438402
14 73438527
14 73438853
14 73438912
14 73439019
14 73439243
14 73439458
14 73439558
14 73439593
14 73439594
14 73439631
14 73439697
14 73439704
14 73439817
14 73439819
14 73440105
14 73440138
14 73440149
14 73440190
14 73440262
14 73440277
14 73440497
14 73440618
14 73440630
14 73440650
14 73441082
14 73442100
14 73442251
14 73442378
14 73442455
14 73442560
14 73442581
14 73442622
14 73443102
14 73443473
14 73443559
14 73443565
14 73443770
14 73443802
14 73443937
14 73444014
14 73444015
14 73444084
14 73444151
14 73444606
14 73444625
14 73444695
14 73444700
14 73444781
14 73445039
14 73445139
14 73445455
14 73445492
14 73445707
14 73445748
14 73445765
14 73445951
14 73445975
14 73446110
14 73446327
14 73446368
14 73446369
14 73446397
14 73446407
14 73446645
14 73446658
14 73446712
14 73446983
14 73447152
14 73447579
14 73447791
14 73447984
14 73448648
14 73449051
14 73449292
14 73449537
14 73449799
14 73450070
14 73450084
14 73450097
14 73450275
14 73450279
14 73451360
14 73451458
14 73451555
14 73451887
14 73452774
14 73452966
14 73453044
14 73453092
14 73453197
14 73453494
14 73453524
14 73453784
14 73454154
14 73454247
14 73454295
14 73454456
14 73454602
14 73454641
14 73455168
14 73456271
14 73456456
14 73456545
14 73456699
14 73457026
14 73457065
14 73458019
14 73458509
14 73459426
14 73459646
14 73460898
14 73461881
14 73463277
14 73463345
14 73463353
14 73463553
14 73463593
14 73463748
14 73464352
14 73464529
14 73464536
14 73464687
14 73466303
14 73466937
14 73467082
14 73467151
14 73467482
14 73467894
14 73467902
14 73468049
14 73468105
14 73468127
14 73468128
14 73468254
14 73468390
14 73468485
14 73468488
14 73468666
14 73468763
14 73468840
14 73469154
14 73469249
14 73469678
14 73470011
14 73470104
14 73470228
14 73470997
14 73471007
14 73471086
14 73471146
14 73471172
14 73471375
14 73471376
14 73471407
14 73471534
14 73471882
14 73471927
14 73472095
14 73472151
14 73472231
14 73472705
14 73472742
14 73472783
14 73472955
14 73473027
14 73473231
14 73473257
14 73474113
14 73474205
14 73474236
14 73474240
14 73474904
14 73474975
14 73475016
14 73475061
14 73475105
14 73475169
14 73475251
14 73475627
14 73475742
14 73475841
14 73475942
14 73476055
14 73476158
14 73476252
14 73476277
14 73476346
14 73476468
14 73476513
14 73476545
14 73476562
14 73476662
14 73476689
14 73476702
14 73476765
14 73476890
14 73477026
14 73477139
14 73477287
14 73477362
14 73477391
14 73477450
14 73477473
14 73477505
14 73478049
14 73478062
14 73478702
14 73481465
14 73482126
14 73482487
14 73482488
14 73482599
14 73482622
14 73482922
14 73483091
14 73484009
14 73484526
14 73485582
14 73485597
14 73485657
14 73486033
14 73486253
14 73486310
14 73486404
14 73486608
14 73486998
14 73486999
14 73487003
14 73487032
14 73487396
14 73487782
14 73488049
14 73488183
14 73488398
14 73489473
14 73489537
14 73489578
14 73489656
14 73489728
14 73490012
14 73490025
14 73494350
14 73494529
14 73494602
14 73494658
14 73495187
14 73495628
14 73495703
14 73495838
14 73496052
14 73496383
14 73496501
14 73496502
14 73496750
14 73496917
14 73497052
14 73497679
14 73497907
14 73498082
14 73498964
14 73499035
14 73499092
14 73499161
14 73499183
14 73499676
14 73500205
14 73500217
14 73501289
14 73502773
14 73502985
14 73503400
14 73503459
14 73503731
14 73503873
14 73504392
14 73504428
14 73504549
14 73504809
14 73504897
14 73504994
14 73505044
14 73505069
14 73505419
14 73505495
14 73505903
14 73506264
14 73506783
14 73507116
14 73508480
14 73509287
14 73509291
14 73509562
14 73509598
14 73509754
14 73510975
14 73511164
14 73511194
14 73511737
14 73512608
14 73512994
14 73513060
14 73513081
14 73516949
14 73524656
14 73524846
14 73525688
14 73526384
14 73526763
14 73526911
14 73527262
14 73527716
14 73527772
14 73527787
14 73531030
14 73531395
14 73531974
14 73532390
14 73532542
14 73534080
14 73534633
14 73534712
14 73534875
14 73535129
14 73535595
14 73536079
14 73536288
14 73537127
14 73537290
14 73537369
14 73537546
14 73539014
14 73539244
14 73539751
14 73540007
14 73540801
14 73541458
14 73542143
14 73542567
14 73542573
14 73542962
14 73543434
14 73544728
14 73544879
14 73545576
14 73546196
14 73546471
14 73546776
14 73547247
14 73547341
14 73547370
14 73548476
14 73550245
14 73550332
14 73553657
14 73554142
14 73555150
14 73555849
14 73556469
14 73558482
14 73558617
14 73558759
14 73560445
14 73560846
14 73561047
14 73561110
14 73561113
14 73561144
14 73561183
14 73561191
14 73561353
14 73561476
14 73562164
14 73562760
14 73562973
14 73563362
14 73563795
14 73563959
14 73564074
14 73564276
14 73564375
14 73564881
14 73564884
14 73565334
14 73565570
14 73566102
14 73566230
14 73566287
14 73566381
14 73566968
14 73567157
14 73567276
14 73567789
14 73567873
14 73567883
14 73567884
14 73568241
14 73568967
14 73569019
14 73569437
14 73569580
14 73570442
14 73570948
14 73571426
14 73571700
14 73572870
14 73573413
14 73575489
14 73575737
14 73579822
14 73580442
14 73580704
14 73581022
14 73581538
14 73582773
14 73582819
14 73582963
14 73583334
14 73584096
14 73584182
14 73584694
14 73585417
14 73585609
14 73585675
14 73586052
14 73586213
14 73586255
14 73586628
14 73586752
14 73586831
14 73586842
14 73586933
14 73586990
14 73587032
14 73587069
14 73587124
14 73587209
14 73587288
14 73587374
14 73587396
14 73587452
14 73587466
14 73587512
14 73587523
14 73587543
14 73587552
14 73587677
14 73587708
14 73587939
14 73587940
14 73588520
14 73588546
14 73588550
14 73588555
14 73588639
14 73589002
14 73589070
14 73589094
14 73589127
14 73589128
14 73589134
14 73589137
14 73589195
14 73589357
14 73589511
14 73589869
14 73589930
14 73589943
14 73589951
14 73589984
14 73589985
14 73590071
14 73590079
14 73590234
14 73590240
14 73590274
14 73590275
14 73590291
14 73591453
14 73591863
14 73592227
14 73592324
14 73592333
14 73592860
14 73592959
14 73592962
14 73593337
14 73593339
14 73593487
14 73593622
14 73594129
14 73594178
14 73594205
14 73594278
14 73594347
14 73594465
14 73594551
14 73594737
14 73594852
14 73594926
14 73594933
14 73595110
14 73595120
14 73595207
14 73595292
14 73595296
14 73595481
14 73595484
14 73595494
14 73595743
14 73595906
14 73596092
14 73596187
14 73596202
14 73596776
14 73596841
14 73596845
14 73596914
14 73597206
14 73597233
14 73597428
14 73597443
14 73597493
14 73597578
14 73597613
14 73597623
14 73598469
14 73598471
14 73598739
14 73598852
14 73599162
14 73599234
14 73599285
14 73599288
14 73599820
14 73599946
14 73600091
14 73600111
14 73600932
14 73601185
14 73601949
14 73601950
14 73603144
14 73603659
14 73603796
14 73604108
14 73604137
14 73604403
14 73604442
14 73605036
14 73605409
14 73606628
14 73610005
14 73610999
14 73611137
14 73612310
14 73612430
14 73613246
14 73613497
14 73614428
14 73614861
14 73615291
14 73615859
14 73617653
14 73617834
14 73618394
14 73619819
14 73620442
14 73620928
14 73623488
14 73623689
14 73624809
14 73626487
14 73628438
14 73629557
14 73629563
14 73631126
14 73631150
14 73631485
14 73631897
14 73632062
14 73632158
14 73633400
14 73633823
14 73636247
14 73638441
14 73638563
14 73640660
14 73640796
14 73640838
14 73641983
14 73642982
14 73642986
14 73643085
14 73643135
14 73643144
14 73643388
14 73643410
14 73643482
14 73643505
14 73643767
14 73643773
14 73644006
14 73644100
14 73644137
14 73644154
14 73644199
14 73644231
14 73644248
14 73644303
14 73644881
14 73644919
14 73645035
14 73645058
14 73645192
14 73645245
14 73645313
14 73645629
14 73645639
14 73646084
14 73646301
14 73646352
14 73646398
14 73646646
14 73646658
14 73646890
14 73648144
14 73649060
14 73650618
14 73650619
14 73651041
14 73651212
14 73651218
14 73653205
14 73654721
14 73656278
14 73656714
14 73658015
14 73658818
14 73661066
14 73661133
14 73661197
14 73661900
14 73662488
14 73662533
14 73663377
14 73663621
14 73663786
14 73664713
14 73665126
14 73665187
14 73665249
14 73665387
14 73665665
14 73665683
14 73666305
14 73667069
14 73667203
14 73667479
14 73667528
14 73668314
14 73668443
14 73668856
14 73668975
14 73669003
14 73669055
14 73669065
14 73669112
14 73669337
14 73669459
14 73669889
14 73669909
14 73669994
14 73670008
14 73670158
14 73670207
14 73670219
14 73670259
14 73670264
14 73670423
14 73670433
14 73670778
14 73671170
14 73671247
14 73671490
14 73671584
14 73671947
14 73671955
14 73671989
14 73672007
14 73672447
14 73672501
14 73672560
14 73672640
14 73672755
14 73672841
14 73672929
14 73673251
14 73673346
14 73673880
14 73673901
14 73673906
14 73674000
14 73674097
14 73674126
14 73675325
14 73678820
14 73679017
14 73679171
14 73682681
14 73684048
14 73684304
14 73684606
14 73684736
14 73684822
14 73685070
14 73685131
14 73686146
14 73686944
14 73687231
14 73687315
14 73689599
14 73690761
14 73691189
14 73691208
14 73691450
14 73691454
14 73691513
14 73691560
14 73691874
14 73692446
14 73693655
14 73693677
14 73695285
14 73695708
14 73695759
14 73696797
14 73697238
14 73697649
14 73698434
14 73698873
14 73699312
14 73699625
14 73699792
14 73699797
14 73701045
14 73701435
14 73702724
14 73702812
14 73702858
14 73703287
14 73703404
14 73703644
14 73703785
14 73703878
14 73704240
14 73704703
14 73704762
14 73704765
14 73705073
14 73705089
14 73705206
14 73705756
14 73707003
14 73707019
14 73707032
14 73707053
14 73707301
14 73707558
14 73707652
14 73707654
14 73707748
14 73707755
14 73707776
14 73708351
14 73708561
14 73708622
14 73708753
14 73708839
14 73708841
14 73708969
14 73709227
14 73709343
14 73709458
14 73709477
14 73709523
14 73710193
14 73710448
14 73710452
14 73710730
14 73710770
14 73710837
14 73710993
14 73711027
14 73711035
14 73711243
14 73711282
14 73711988
14 73712106
14 73714579
14 73714975
14 73715070
14 73715317
14 73716408
14 73717403
14 73718039
14 73718203
14 73718405
14 73718716
14 73719493
14 73720543
14 73721537
14 73721568
14 73721708
14 73722863
14 73722996
14 73723107
14 73723373
14 73723811
14 73723868
14 73723907
14 73724096
14 73725050
14 73725053
14 73725832
14 73728205
14 73728320
14 73728707
14 73729912
14 73731538
14 73731693
14 73731710
14 73732415
14 73732828
14 73732868
14 73738058
14 73739060
14 73739124
14 73739714
14 73739836
14 73740418
14 73740462
14 73740563
14 73740910
14 73741748
14 73741766
14 73741827
14 73742327
14 73742809
14 73743238
14 73743461
14 73743705
14 73743716
14 73743750
14 73743790
14 73743865
14 73744385
14 73744454
14 73744566
14 73744652
14 73744656
14 73744785
14 73745027
14 73745199
14 73745318
14 73745875
14 73747733
14 73748161
14 73748197
14 73748199
14 73748354
14 73748526
14 73748593
14 73748599
14 73748670
14 73748897
14 73749041
14 73749099
14 73749119
14 73749224
14 73749246
14 73749309
14 73749337
14 73749347
14 73749579
14 73749600
14 73749976
14 73750081
14 73750158
14 73750332
14 73750579
14 73750749
14 73751527
14 73751597
14 73751605
14 73752153
14 73752285
14 73752626
14 73753813
14 73754142
14 73754519
14 73755375
14 73755841
14 73756032
14 73758869
14 73759253
14 73759829
14 73765588
14 73765951
14 73766987
14 73767156
14 73767354
14 73769108
14 73769997
14 73770413
14 73770835
14 73771264
14 73771346
14 73772054
14 73774635
14 73774782
14 73776174
14 73776347
14 73776368
14 73776989
14 73777679
14 73777977
14 73778147
14 73779391
14 73779415
14 73781282
14 73782101
14 73782988
14 73786062
14 73786791
14 73787316
14 73787408
14 73787418
14 73787495
14 73788588
14 73790113
14 73791144
14 73791840
14 73792073
14 73793629
14 73793631
14 73793870
14 73794561
14 73794699
14 73795024
14 73795976
14 73797072
14 73797144
14 73797318
14 73798033
14 73799110
14 73799252
14 73800355
14 73800548
14 73801225
14 73802076
14 73802148
14 73802243
14 73802289
14 73802339
14 73802350
14 73802497
14 73802520
14 73802640
14 73803301
14 73803304
14 73803338
14 73803931
14 73804187
14 73804446
14 73806578
14 73806756
14 73807076
14 73809759
14 73811149
14 73811427
14 73814536
14 73814641
14 73816448
14 73816480
14 73816516
14 73819858
14 73820095
14 73820390
14 73820726
14 73822146
14 73822441
14 73822482
14 73822672
14 73822773
14 73825057
14 73826647
14 73827646
14 73829653
14 73830955
14 73832746
14 73832934
14 73833163
14 73833945
14 73834806
14 73835426
14 73835485
14 73837158
14 73839324
14 73839609
14 73842489
14 73842502
14 73842507
14 73842573
14 73842728
14 73843012
14 73844083
14 73844393
14 73844574
14 73845610
14 73845634
14 73845681
14 73845764
14 73845964
14 73846069
14 73846074
14 73846242
14 73846300
14 73846354
14 73846451
14 73846945
14 73847440
14 73848968
14 73848995
14 73849379
14 73849884
14 73850052
14 73850258
14 73850413
14 73850739
14 73851170
14 73851329
14 73852120
14 73853021
14 73855069
14 73855708
14 73856643
14 73856713
14 73857556
14 73857613
14 73857845
14 73857904
14 73858142
14 73858222
14 73858407
14 73858549
14 73858723
14 73858920
14 73858933
14 73858939
14 73859719
14 73860181
14 73861289
14 73861298
14 73861360
14 73861361
14 73861420
14 73861790
14 73861791
14 73861799
14 73861815
14 73861898
14 73862189
14 73862294
14 73862451
14 73862586
14 73862842
14 73863201
14 73863499
14 73863701
14 73863782
14 73864485
14 73864605
14 73864786
14 73865043
14 73865055
14 73865232
14 73866538
14 73867217
14 73867395
14 73867514
14 73867583
14 73867700
14 73867871
14 73868202
14 73868232
14 73868742
14 73869155
14 73869500
14 73870666
14 73874347
14 73876785
14 73876991
14 73877125
14 73877289
14 73877566
14 73877994
14 73878964
14 73879007
14 73879008
14 73879063
14 73879172
14 73879205
14 73879315
14 73879371
14 73879378
14 73879578
14 73879694
14 73879858
14 73880101
14 73880173
14 73880176
14 73880199
14 73880261
14 73880285
14 73880298
14 73880321
14 73880344
14 73880366
14 73880441
14 73880505
14 73880556
14 73880559
14 73880618
14 73880620
14 73880650
14 73880652
14 73880782
14 73880990
14 73881032
14 73881340
14 73881382
14 73881521
14 73881546
14 73881613
14 73881657
14 73881772
14 73881975
14 73882040
14 73882141
14 73882167
14 73882233
14 73882840
14 73882939
14 73883004
14 73883066
14 73883089
14 73883246
14 73883291
14 73883816
14 73883866
14 73883997
14 73884019
14 73884063
14 73884066
14 73884077
14 73884164
14 73884481
14 73884490
14 73884721
14 73884724
14 73884773
14 73884777
14 73884988
14 73885010
14 73885027
14 73885048
14 73885134
14 73885449
14 73885480
14 73885754
14 73885768
14 73885773
14 73885806
14 73885862
14 73885944
14 73886017
14 73886626
14 73887811
14 73888219
14 73888900
14 73890015
14 73890447
14 73890464
14 73890474
14 73891268
14 73891800
14 73891830
14 73892163
14 73892816
14 73893976
14 73894922
14 73895268
14 73896311
14 73896330
14 73896486
14 73896540
14 73897386
14 73897523
14 73898449
14 73899565
14 73899899
14 73900399
14 73900481
14 73900494
14 73900833
14 73903787
14 73905051
14 73905970
14 73907485
14 73909238
14 73909556
14 73909705
14 73910634
14 73910662
14 73911889
14 73914466
14 73915879
14 73916061
14 73916210
14 73916476
14 73916484
14 73916681
14 73916904
14 73917527
14 73917950
14 73919715
14 73920268
14 73920488
14 73922111
14 73922578
14 73924265
14 73924296
14 73925125
14 73925425
14 73927299
14 73927896
14 73929565
14 73929607
14 73931629
14 73931916
14 73932098
14 73932146
14 73932471
14 73932535
14 73933074
14 73933095
14 73933855
14 73935168
14 73935918
14 73935966
14 73936034
14 73936455
14 73936557
14 73937186
14 73937209
14 73937270
14 73937429
14 73937819
14 73937866
14 73938287
14 73939735
14 73940153
14 73941374
14 73941654
14 73943567
14 73943951
14 73944947
14 73945004
14 73945142
14 73945382
14 73945550
14 73945738
14 73945794
14 73947067
14 73948393
14 73948541
14 73948567
14 73948610
14 73949224
14 73949255
14 73949401
14 73949845
14 73950176
14 73950177
14 73950279
14 73951181
14 73951188
14 73951293
14 73951334
14 73951483
14 73951508
14 73951889
14 73951893
14 73951965
14 73951975
14 73952469
14 73952640
14 73952881
14 73953199
14 73953491
14 73953541
14 73954150
14 73954731
14 73954921
14 73954953
14 73954963
14 73954964
14 73955346
14 73956099
14 73956158
14 73956703
14 73956919
14 73957234
14 73957379
14 73957424
14 73957636
14 73957711
14 73957734
14 73957797
14 73957952
14 73957972
14 73957975
14 73958032
14 73958199
14 73958215
14 73958446
14 73958692
14 73958719
14 73959182
14 73959195
14 73959281
14 73959412
14 73959563
14 73959746
14 73960063
14 73960064
14 73960093
14 73960102
14 73960142
14 73960150
14 73960259
14 73960319
14 73960323
14 73960327
14 73960331
14 73960399
14 73960417
14 73960428
14 73960884
14 73961096
14 73961175
14 73961868
14 73961876
14 73961897
14 73961927
14 73962181
14 73962242
14 73962353
14 73962375
14 73962408
14 73962551
14 73962637
14 73962762
14 73962889
14 73962906
14 73962976
14 73963006
14 73963052
14 73963144
14 73963147
14 73963153
14 73963179
14 73963232
14 73963254
14 73963269
14 73963310
14 73963313
14 73963500
14 73963501
14 73963545
14 73963549
14 73963594
14 73963639
14 73963645
14 73963646
14 73963858
14 73963975
14 73964011
14 73964020
14 73964043
14 73964076
14 73964083
14 73964123
14 73964146
14 73964155
14 73964179
14 73964203
14 73964233
14 73964238
14 73964299
14 73964318
14 73964319
14 73964354
14 73964450
14 73965276
14 73965467
14 73965477
14 73965625
14 73965694
14 73965716
14 73965738
14 73965782
14 73965788
14 73965827
14 73965922
14 73965984
14 73966019
14 73966060
14 73966103
14 73966154
14 73966187
14 73966407
14 73966476
14 73966562
14 73966578
14 73966586
14 73966711
14 73966772
14 73966787
14 73966838
14 73966921
14 73967085
14 73967101
14 73967366
14 73967546
14 73967624
14 73967650
14 73967709
14 73967772
14 73970602
14 73970658
14 73970729
14 73970777
14 73970822
14 73970880
14 73970932
14 73971114
14 73971219
14 73971917
14 73972447
14 73972796
14 73972878
14 73972907
14 73974338
14 73974585
14 73974664
14 73974849
14 73975117
14 73975236
14 73975315
14 73975326
14 73975552
14 73976261
14 73976373
14 73976804
14 73976985
14 73978066
14 73978166
14 73978186
14 73979222
14 73979344
14 73981589
14 73986736
14 73986955
14 73987192
14 73987246
14 73988043
14 73988303
14 73988335
14 73988875
14 73988970
14 73989192
14 73989385
14 73989600
14 73989629
14 73989651
14 73989719
14 73989741
14 73989979
14 73990610
14 73990783
14 73990879
14 73991181
14 73991286
14 73991399
14 73991892
14 73992116
14 73992117
14 73992128
14 73992181
14 73992225
14 73992249
14 73992300
14 73992319
14 73992364
14 73992391
14 73992568
14 73992703
14 73995836
14 73995953
14 73996907
14 73996940
14 73997280
14 73997358
14 73997431
14 73997438
14 73997634
14 73997661
14 73997737
14 73997887
14 73997896
14 73997897
14 73998050
14 73998081
14 73998216
14 73998249
14 73998393
14 73999379
14 73999751
14 74000649
14 74000762
14 74000866
14 74001005
14 74001105
14 74001311
14 74001423
14 74001493
14 74001497
14 74001916
14 74001920
14 74001960
14 74002015
14 74002083
14 74002102
14 74002452
14 74002554
14 74002581
14 74002647
14 74002787
14 74002981
14 74003017
14 74003037
14 74003110
14 74004110
14 74004302
14 74004695
14 74004891
14 74005004
14 74005244
14 74005380
14 74005660
14 74005703
14 74005771
14 74005951
14 74006172
14 74006183
14 74006212
14 74006213
14 74006288
14 74006381
14 74006793
14 74009328
14 74011116
14 74011587
14 74012068
14 74012315
14 74012595
14 74012640
14 74012642
14 74012671
14 74012711
14 74012717
14 74012730
14 74012855
14 74012926
14 74012931
14 74012954
14 74012978
14 74012991
14 74013049
14 74013151
14 74013163
14 74013211
14 74013271
14 74013338
14 74013444
14 74013694
14 74013701
14 74013738
14 74013882
14 74013928
14 74013934
14 74014046
14 74014289
14 74014346
14 74014825
14 74015249
14 74015277
14 74015349
14 74015466
14 74015472
14 74015543
14 74015553
14 74015588
14 74015604
14 74015633
14 74015730
14 74015737
14 74015845
14 74015905
14 74016205
14 74016441
14 74016589
14 74016597
14 74016859
14 74016866
14 74016879
14 74016911
14 74017008
14 74017091
14 74017138
14 74017226
14 74017231
14 74017290
14 74017299
14 74017356
14 74017377
14 74018143
14 74018149
14 74018207
14 74018228
14 74018528
14 74018888
14 74019091
14 74019239
14 74019483
14 74019543
14 74019634
14 74019637
14 74020116
14 74020330
14 74020502
14 74020890
14 74021041
14 74021052
14 74021130
14 74021423
14 74021447
14 74021782
14 74021821
14 74023774
14 74023873
14 74024497
14 74024498
14 74025892
14 74025893
14 74027696
14 74028167
14 74029899
14 74030429
14 74030590
14 74032464
14 74032882
14 74033166
14 74033717
14 74033973
14 74034294
14 74034360
14 74035013
14 74035057
14 74035179
14 74035506
14 74036132
14 74036283
14 74036582
14 74037024
14 74037171
14 74037305
14 74037608
14 74037798
14 74038407
14 74038487
14 74038641
14 74038676
14 74038729
14 74038893
14 74039057
14 74039176
14 74039228
14 74039247
14 74039285
14 74039310
14 74039321
14 74039375
14 74039395
14 74039417
14 74039425
14 74039438
14 74039451
14 74039462
14 74039486
14 74039506
14 74039516
14 74039533
14 74039672
14 74039684
14 74039724
14 74039782
14 74039793
14 74039845
14 74039895
14 74040145
14 74040187
14 74040253
14 74040310
14 74040367
14 74041350
14 74041368
14 74041733
14 74042379
14 74042443
14 74043503
14 74043989
14 74044023
14 74044278
14 74044290
14 74045315
14 74045459
14 74045510
14 74046003
14 74046180
14 74046532
14 74046811
14 74046826
14 74046866
14 74047214
14 74047239
14 74047320
14 74047324
14 74047348
14 74047416
14 74047680
14 74047711
14 74047773
14 74047783
14 74047867
14 74048098
14 74048492
14 74048501
14 74048621
14 74048673
14 74048869
14 74049238
14 74049255
14 74049320
14 74049492
14 74049625
14 74049951
14 74050115
14 74050123
14 74050148
14 74050209
14 74050240
14 74050241
14 74050356
14 74050455
14 74050483
14 74050490
14 74050712
14 74050789
14 74050916
14 74050936
14 74050937
14 74050980
14 74050987
14 74051017
14 74051173
14 74052494
14 74052502
14 74052545
14 74052583
14 74052965
14 74053257
14 74053280
14 74053310
14 74053653
14 74053835
14 74053862
14 74053950
14 74053967
14 74054028
14 74054090
14 74054097
14 74054184
14 74054185
14 74054189
14 74054255
14 74054306
14 74054444
14 74054500
14 74054670
14 74054954
14 74055338
14 74056508
14 74056767
14 74056772
14 74056796
14 74057149
14 74057396
14 74057460
14 74057549
14 74057695
14 74057762
14 74057972
14 74058185
14 74058201
14 74058515
14 74059768
14 74059854
14 74061605
14 74061616
14 74061944
14 74062022
14 74062060
14 74062553
14 74062601
14 74063200
14 74063339
14 74063622
14 74064206
14 74064292
14 74064293
14 74064334
14 74064414
14 74064420
14 74064428
14 74064473
14 74064700
14 74064701
14 74064759
14 74064760
14 74065001
14 74065052
14 74065265
14 74065302
14 74065602
14 74066297
14 74066504
14 74067058
14 74067247
14 74067489
14 74067819
14 74067821
14 74067945
14 74068308
14 74068309
14 74068316
14 74068348
14 74068462
14 74068466
14 74068509
14 74068510
14 74068513
14 74068538
14 74068567
14 74068644
14 74068833
14 74068834
14 74068837
14 74069358
14 74069359
14 74069418
14 74069426
14 74069538
14 74069592
14 74069677
14 74069891
14 74069939
14 74069940
14 74070346
14 74070371
14 74070464
14 74070469
14 74070480
14 74070495
14 74070562
14 74070621
14 74070648
14 74070771
14 74070795
14 74071001
14 74071091
14 74071092
14 74071189
14 74071242
14 74071617
14 74071628
14 74071657
14 74071779
14 74071802
14 74071816
14 74071835
14 74071859
14 74071905
14 74071983
14 74072190
14 74072428
14 74072950
14 74073138
14 74073321
14 74073386
14 74073423
14 74073424
14 74073674
14 74074167
14 74074414
14 74074465
14 74074702
14 74074738
14 74074838
14 74075286
14 74075797
14 74075857
14 74076639
14 74076799
14 74076959
14 74077274
14 74077350
14 74077351
14 74077374
14 74077485
14 74077748
14 74077870
14 74077921
14 74077930
14 74077989
14 74078052
14 74078099
14 74078119
14 74078138
14 74078225
14 74078294
14 74078334
14 74078382
14 74078387
14 74078457
14 74078622
14 74078731
14 74078732
14 74078774
14 74078776
14 74078925
14 74078970
14 74078983
14 74079073
14 74079100
14 74079177
14 74079257
14 74079266
14 74079488
14 74079530
14 74079671
14 74079681
14 74079775
14 74079840
14 74079903
14 74079924
14 74079958
14 74080386
14 74080429
14 74080460
14 74080636
14 74080917
14 74080992
14 74081079
14 74081115
14 74081204
14 74081307
14 74081322
14 74081325
14 74081616
14 74081663
14 74081710
14 74081785
14 74081838
14 74082432
14 74082557
14 74082712
14 74083198
14 74083375
14 74083397
14 74083399
14 74083568
14 74083639
14 74083830
14 74083851
14 74083890
14 74083913
14 74083940
14 74084055
14 74084211
14 74084279
14 74084340
14 74084353
14 74084418
14 74084430
14 74084583
14 74084608
14 74084671
14 74084679
14 74084700
14 74084728
14 74084739
14 74084792
14 74084802
14 74089053
14 74089638
14 74089774
14 74089897
14 74089930
14 74090370
14 74092112
14 74092464
14 74092596
14 74092766
14 74093000
14 74093011
14 74093339
14 74093490
14 74093541
14 74093691
14 74093862
14 74093879
14 74093900
14 74094283
14 74094330
14 74094331
14 74094375
14 74094737
14 74094826
14 74094895
14 74095083
14 74095300
14 74095303
14 74095313
14 74095435
14 74095459
14 74095462
14 74095801
14 74095808
14 74095960
14 74096140
14 74096202
14 74096312
14 74096479
14 74097771
14 74097963
14 74098025
14 74098048
14 74098369
14 74098868
14 74098930
14 74099059
14 74099144
14 74099448
14 74099981
14 74100013
14 74101492
14 74101564
14 74101624
14 74101712
14 74101740
14 74101880
14 74102129
14 74102130
14 74102273
14 74102834
14 74103043
14 74103348
14 74103622
14 74103789
14 74104505
14 74104659
14 74104728
14 74104888
14 74105418
14 74105424
14 74105859
14 74106288
14 74110507
14 74110643
14 74110644
14 74111053
14 74111091
14 74111551
14 74111649
14 74112382
14 74112516
14 74112623
14 74113439
14 74113472
14 74113494
14 74113918
14 74113950
14 74114143
14 74114206
14 74114520
14 74115282
14 74115717
14 74116095
14 74116331
14 74116580
14 74116981
14 74118514
14 74118563
14 74118710
14 74118731
14 74118853
14 74119068
14 74119535
14 74119738
14 74120560
14 74120719
14 74121718
14 74121807
14 74121835
14 74122015
14 74122735
14 74122755
14 74122883
14 74122926
14 74123128
14 74123153
14 74123161
14 74123279
14 74123324
14 74123330
14 74123341
14 74123409
14 74123579
14 74123683
14 74123913
14 74123937
14 74124150
14 74124151
14 74124158
14 74124297
14 74124449
14 74124487
14 74124547
14 74124698
14 74124796
14 74125034
14 74125139
14 74125295
14 74125326
14 74125327
14 74125407
14 74125410
14 74125760
14 74125831
14 74125864
14 74127468
14 74127653
14 74127686
14 74127791
14 74127885
14 74128090
14 74128541
14 74129104
14 74129148
14 74129154
14 74129282
14 74129283
14 74129288
14 74129495
14 74129576
14 74129674
14 74129717
14 74129773
14 74129833
14 74130247
14 74130368
14 74130802
14 74130840
14 74130845
14 74131204
14 74131230
14 74131385
14 74131430
14 74131522
14 74132362
14 74132921
14 74133226
14 74133235
14 74133281
14 74133284
14 74133326
14 74133335
14 74133342
14 74133387
14 74133406
14 74133489
14 74133502
14 74134195
14 74134300
14 74134470
14 74134655
14 74134807
14 74134874
14 74134895
14 74134917
14 74135057
14 74135149
14 74135274
14 74135342
14 74135386
14 74135612
14 74135712
14 74135723
14 74135956
14 74136192
14 74136261
14 74136290
14 74136303
14 74136340
14 74136363
14 74136472
14 74136700
14 74136802
14 74136839
14 74137924
14 74137980
14 74138024
14 74138033
14 74138046
14 74138145
14 74138146
14 74138194
14 74138201
14 74138202
14 74138220
14 74138420
14 74138457
14 74138484
14 74138541
14 74138550
14 74138554
14 74138698
14 74138961
14 74139058
14 74139060
14 74139077
14 74139088
14 74139146
14 74139180
14 74139312
14 74139402
14 74139614
14 74139740
14 74139763
14 74139789
14 74139909
14 74140311
14 74140331
14 74140429
14 74140539
14 74140556
14 74140657
14 74140661
14 74140681
14 74140687
14 74140688
14 74140709
14 74140733
14 74141110
14 74141271
14 74141276
14 74141428
14 74141443
14 74141512
14 74141604
14 74141653
14 74141681
14 74141744
14 74142226
14 74142312
14 74142434
14 74142497
14 74142578
14 74142588
14 74142625
14 74142659
14 74142666
14 74142680
14 74142696
14 74142758
14 74142781
14 74143680
14 74143704
14 74143734
14 74143743
14 74143779
14 74143783
14 74143795
14 74143796
14 74143917
14 74144115
14 74144253
14 74144278
14 74144314
14 74144346
14 74144379
14 74144479
14 74144677
14 74144748
14 74144804
14 74144836
14 74145486
14 74145521
14 74145755
14 74146007
14 74146011
14 74146012
14 74146048
14 74146075
14 74146287
14 74146333
14 74146643
14 74146673
14 74146967
14 74147049
14 74147137
14 74147253
14 74147291
14 74147311
14 74147441
14 74147568
14 74147734
14 74147764
14 74147795
14 74148028
14 74148851
14 74148918
14 74148965
14 74149046
14 74150466
14 74150563
14 74150772
14 74151813
14 74151836
14 74151927
14 74152102
14 74152283
14 74152373
14 74152904
14 74153153
14 74153534
14 74154603
14 74154657
14 74154722
14 74154876
14 74155415
14 74155698
14 74155856
14 74155977
14 74156114
14 74156348
14 74156527
14 74156541
14 74156575
14 74157161
14 74157327
14 74158157
14 74158333
14 74158916
14 74159170
14 74159356
14 74159387
14 74159465
14 74159700
14 74159709
14 74159836
14 74160125
14 74160301
14 74160985
14 74161020
14 74161694
14 74161781
14 74162195
14 74162266
14 74162885
14 74163270
14 74163503
14 74164473
14 74164571
14 74165018
14 74165115
14 74165317
14 74165748
14 74167212
14 74167217
14 74167282
14 74167601
14 74167617
14 74167639
14 74167850
14 74169124
14 74175754
14 74175940
14 74176180
14 74179442
14 74179762
14 74179770
14 74179919
14 74179978
14 74180264
14 74180273
14 74180836
14 74180912
14 74181319
14 74181467
14 74183827
14 74184153
14 74184903
14 74185277
14 74188597
14 74188778
14 74189487
14 74189493
14 74189529
14 74189576
14 74189753
14 74189758
14 74189855
14 74189883
14 74190234
14 74190476
14 74190477
14 74190570
14 74190677
14 74191211
14 74191885
14 74192017
14 74192085
14 74192938
14 74193130
14 74193207
14 74193208
14 74193257
14 74193536
14 74193651
14 74195612
14 74196226
14 74196283
14 74196426
14 74196573
14 74196631
14 74196855
14 74196898
14 74196994
14 74197163
14 74197277
14 74197282
14 74197297
14 74197367
14 74197433
14 74197447
14 74197462
14 74197500
14 74197620
14 74197643
14 74197742
14 74197750
14 74197824
14 74197832
14 74197849
14 74197850
14 74197858
14 74197973
14 74197997
14 74198056
14 74198107
14 74198143
14 74198183
14 74198205
14 74198243
14 74198373
14 74198484
14 74198516
14 74198537
14 74198553
14 74198596
14 74198731
14 74198744
14 74198927
14 74198987
14 74199077
14 74199111
14 74199118
14 74199123
14 74199226
14 74199288
14 74199400
14 74199413
14 74199591
14 74199630
14 74199704
14 74199841
14 74199868
14 74200193
14 74200194
14 74200211
14 74200226
14 74200293
14 74200299
14 74200376
14 74200419
14 74200462
14 74200497
14 74200745
14 74200915
14 74201034
14 74201060
14 74201251
14 74201311
14 74201320
14 74201382
14 74201470
14 74201580
14 74202131
14 74204849
14 74205027
14 74205395
14 74205459
14 74205662
14 74205676
14 74208206
14 74208461
14 74208464
14 74208473
14 74208576
14 74208584
14 74208824
14 74209226
14 74211206
14 74211599
14 74211707
14 74211795
14 74212004
14 74212109
14 74213546
14 74213786
14 74214120
14 74216357
14 74216827
14 74216930
14 74216999
14 74217077
14 74217611
14 74217671
14 74219407
14 74219783
14 74220064
14 74220201
14 74221931
14 74221972
14 74222927
14 74223089
14 74223183
14 74223471
14 74223654
14 74223945
14 74223955
14 74223987
14 74223988
14 74224010
14 74224091
14 74224130
14 74224140
14 74224186
14 74225546
14 74225576
14 74225590
14 74225591
14 74225737
14 74225743
14 74225744
14 74225788
14 74225831
14 74225862
14 74225891
14 74225892
14 74225985
14 74227365
14 74227396
14 74227411
14 74227467
14 74227548
14 74227724
14 74227777
14 74227885
14 74227930
14 74227987
14 74228042
14 74228050
14 74228172
14 74228218
14 74228282
14 74228582
14 74228743
14 74228752
14 74228835
14 74228874
14 74228875
14 74228879
14 74228892
14 74228893
14 74228938
14 74228967
14 74228981
14 74229019
14 74229049
14 74229050
14 74229059
14 74229063
14 74229066
14 74229067
14 74229071
14 74229080
14 74229099
14 74229165
14 74229257
14 74229292
14 74229309
14 74229318
14 74229503
14 74229584
14 74229618
14 74229974
14 74230306
14 74230331
14 74230374
14 74230423
14 74230575
14 74230682
14 74230995
14 74231298
14 74231328
14 74231390
14 74231437
14 74231458
14 74231464
14 74231472
14 74231487
14 74231489
14 74231498
14 74231503
14 74231537
14 74231559
14 74231566
14 74231635
14 74231675
14 74231708
14 74231952
14 74231976
14 74232092
14 74232245
14 74232340
14 74232362
14 74232374
14 74232378
14 74232379
14 74232390
14 74232413
14 74232622
14 74232705
14 74232735
14 74232829
14 74232865
14 74232927
14 74232939
14 74232996
14 74233011
14 74233411
14 74233412
14 74233576
14 74233577
14 74233617
14 74233650
14 74233735
14 74233763
14 74233802
14 74233812
14 74233816
14 74233831
14 74234467
14 74234494
14 74234519
14 74234810
14 74234821
14 74234871
14 74234887
14 74234971
14 74235060
14 74236001
14 74236122
14 74236135
14 74236167
14 74236184
14 74236203
14 74236224
14 74236333
14 74236546
14 74236624
14 74236726
14 74236757
14 74236788
14 74236820
14 74236851
14 74236892
14 74237326
14 74238108
14 74238116
14 74238157
14 74238214
14 74238266
14 74238267
14 74238268
14 74238339
14 74238466
14 74238472
14 74238538
14 74238831
14 74238843
14 74238848
14 74238906
14 74238966
14 74239154
14 74239273
14 74239957
14 74240143
14 74240228
14 74240239
14 74240312
14 74240527
14 74240566
14 74240666
14 74240799
14 74240891
14 74240932
14 74241004
14 74241091
14 74241186
14 74241191
14 74241252
14 74241271
14 74241322
14 74241448
14 74241637
14 74241717
14 74241744
14 74242223
14 74242243
14 74244111
14 74244350
14 74245106
14 74245197
14 74245207
14 74245269
14 74245453
14 74245590
14 74246973
14 74247143
14 74247430
14 74247533
14 74247667
14 74247748
14 74247924
14 74249392
14 74249491
14 74249878
14 74250118
14 74250437
14 74250891
14 74251050
14 74252070
14 74252475
14 74253347
14 74253704
14 74254829
14 74255174
14 74256395
14 74256417
14 74256460
14 74256598
14 74256707
14 74256871
14 74257223
14 74257262
14 74257334
14 74257656
14 74257683
14 74257739
14 74257741
14 74259564
14 74260333
14 74260390
14 74260415
14 74260469
14 74260698
14 74260868
14 74260997
14 74261041
14 74261225
14 74262251
14 74262325
14 74262365
14 74262377
14 74262869
14 74263881
14 74263957
14 74263976
14 74264026
14 74264347
14 74264580
14 74265823
14 74266079
14 74266680
14 74266735
14 74266903
14 74267008
14 74267029
14 74267039
14 74267676
14 74267754
14 74267867
14 74267938
14 74267942
14 74268002
14 74268050
14 74268072
14 74268133
14 74268172
14 74268407
14 74268509
14 74268530
14 74271672
14 74273445
14 74275798
14 74277857
14 74277907
14 74280473
14 74280555
14 74280861
14 74281442
14 74282266
14 74282607
14 74284654
14 74284797
14 74285447
14 74285561
14 74285614
14 74285854
14 74285928
14 74285976
14 74285987
14 74286139
14 74287201
14 74289015
14 74289478
14 74289479
14 74291457
14 74291524
14 74291702
14 74294497
14 74294964
14 74295504
14 74295700
14 74296075
14 74296683
14 74296684
14 74296988
14 74296996
14 74299651
14 74299704
14 74300284
14 74300355
14 74302220
14 74302958
14 74303305
14 74303589
14 74306392
14 74306656
14 74306835
14 74318330
14 74319224
14 74320979
14 74322667
14 74326536
14 74326694
14 74327570
14 74327600
14 74327846
14 74328287
14 74328879
14 74328968
14 74329139
14 74329329
14 74329470
14 74329645
14 74330163
14 74330650
14 74330705
14 74331251
14 74331278
14 74331360
14 74332049
14 74333789
14 74334269
14 74334271
14 74334329
14 74335549
14 74336376
14 74336738
14 74337282
14 74337469
14 74337471
14 74341414
14 74342355
14 74346529
14 74346693
14 74347317
14 74351850
14 74356650
14 74358005
14 74358418
14 74359005
14 74359087
14 74359479
14 74359946
14 74361949
14 74362153
14 74362384
14 74363086
14 74363139
14 74365271
14 74367353
14 74367492
14 74367618
14 74368400
14 74372071
14 74372122
14 74373032
14 74373400
14 74376267
14 74378485
14 74378744
14 74378871
14 74379607
14 74380148
14 74380221
14 74380696
14 74381116
14 74381721
14 74381755
14 74382284
14 74382749
14 74383644
14 74384035
14 74384071
14 74385053
14 74389388
14 74389762
14 74389793
14 74390029
14 74390080
14 74390138
14 74390261
14 74390724
14 74391189
14 74391230
14 74391231
14 74391312
14 74392122
14 74392447
14 74393221
14 74393569
14 74393757
14 74394287
14 74395097
14 74395212
14 74395232
14 74395256
14 74395260
14 74395279
14 74395307
14 74395322
14 74395334
14 74395378
14 74396277
14 74396487
14 74397674
14 74398596
14 74398897
14 74398982
14 74399122
14 74399185
14 74399505
14 74400243
14 74401072
14 74401292
14 74401294
14 74401891
14 74401964
14 74402579
14 74402606
14 74402712
14 74404354
14 74405158
14 74406166
14 74408754
14 74408835
14 74410279
14 74410301
14 74414549
14 74414857
14 74414928
14 74415008
14 74415397
14 74416273
14 74416333
14 74418077
14 74418169
14 74418183
14 74418292
14 74418300
14 74418457
14 74418598
14 74418637
14 74418648
14 74418683
14 74419194
14 74419396
14 74419708
14 74420821
14 74420858
14 74421954
14 74423089
14 74423133
14 74423145
14 74423371
14 74423380
14 74423402
14 74423493
14 74423538
14 74423549
14 74423685
14 74423705
14 74423712
14 74423770
14 74423795
14 74423933
14 74423968
14 74424021
14 74424025
14 74424037
14 74424102
14 74424347
14 74424385
14 74424443
14 74424878
14 74425038
14 74425192
14 74425293
14 74425373
14 74425470
14 74425693
14 74425855
14 74425912
14 74426016
14 74426018
14 74426114
14 74426188
14 74426395
14 74426473
14 74426566
14 74426691
14 74426819
14 74426837
14 74426966
14 74427011
14 74427118
14 74427132
14 74427288
14 74427614
14 74427649
14 74427682
14 74427750
14 74427751
14 74427808
14 74428000
14 74428010
14 74428039
14 74428072
14 74428465
14 74428648
14 74428762
14 74428911
14 74429130
14 74429308
14 74429970
14 74430106
14 74430223
14 74430636
14 74430655
14 74430862
14 74430864
14 74431084
14 74431168
14 74431201
14 74431507
14 74431598
14 74431679
14 74431683
14 74431792
14 74431875
14 74431876
14 74431904
14 74431905
14 74432074
14 74432098
14 74432196
14 74432264
14 74432339
14 74432410
14 74432464
14 74432898
14 74432952
14 74432970
14 74433137
14 74433227
14 74433278
14 74433287
14 74433340
14 74433363
14 74433368
14 74433472
14 74433831
14 74433862
14 74433882
14 74433915
14 74433939
14 74433953
14 74433969
14 74433970
14 74434302
14 74434412
14 74434462
14 74434719
14 74434855
14 74434896
14 74434921
14 74435126
14 74435159
14 74435305
14 74435319
14 74435322
14 74435611
14 74436946
14 74438127
14 74438613
14 74438851
14 74438879
14 74438883
14 74438910
14 74438981
14 74440689
14 74440822
14 74440957
14 74441089
14 74441806
14 74442021
14 74442128
14 74442278
14 74442696
14 74442719
14 74442788
14 74442790
14 74442793
14 74442810
14 74442812
14 74442816
14 74442825
14 74442826
14 74442979
14 74443024
14 74443115
14 74443147
14 74443238
14 74443242
14 74443243
14 74443279
14 74443314
14 74443352
14 74443379
14 74443388
14 74444316
14 74445623
14 74445759
14 74446609
14 74447769
14 74448320
14 74448435
14 74448985
14 74448994
14 74450336
14 74450367
14 74451115
14 74451955
14 74452019
14 74452084
14 74452089
14 74452125
14 74453237
14 74453325
14 74453435
14 74454124
14 74454348
14 74454352
14 74455138
14 74455212
14 74455381
14 74455461
14 74455483
14 74455597
14 74455716
14 74455818
14 74455865
14 74455890
14 74456486
14 74456703
14 74456877
14 74457156
14 74457503
14 74457579
14 74457611
14 74457735
14 74457736
14 74457743
14 74457907
14 74458229
14 74461071
14 74461202
14 74461234
14 74461601
14 74461842
14 74462045
14 74462047
14 74462054
14 74462121
14 74462145
14 74463024
14 74463031
14 74463219
14 74463354
14 74463360
14 74463457
14 74463565
14 74466220
14 74466293
14 74467016
14 74467302
14 74467500
14 74467606
14 74467659
14 74467719
14 74468040
14 74468144
14 74468595
14 74469115
14 74469249
14 74469729
14 74469767
14 74470166
14 74470570
14 74470794
14 74470867
14 74470868
14 74471369
14 74471529
14 74471588
14 74471829
14 74471987
14 74472274
14 74472327
14 74472531
14 74472920
14 74473182
14 74473218
14 74473282
14 74473368
14 74473405
14 74473500
14 74473952
14 74474110
14 74474280
14 74474526
14 74474862
14 74475159
14 74475367
14 74475411
14 74475660
14 74475743
14 74475827
14 74476006
14 74476040
14 74477178
14 74477362
14 74477448
14 74477719
14 74478064
14 74478088
14 74478584
14 74478659
14 74478724
14 74478834
14 74480003
14 74480155
14 74480336
14 74480576
14 74480596
14 74481345
14 74481923
14 74482231
14 74482260
14 74483287
14 74483302
14 74483371
14 74483621
14 74483774
14 74484032
14 74485895
14 74487299
14 74487594
14 74487668
14 74487857
14 74488294
14 74488299
14 74488399
14 74489089
14 74489796
14 74489811
14 74489878
14 74490265
14 74491149
14 74491195
14 74491608
14 74492039
14 74492705
14 74492760
14 74492833
14 74493376
14 74495022
14 74495131
14 74496368
14 74496534
14 74496658
14 74496681
14 74497043
14 74497051
14 74497069
14 74497221
14 74497596
14 74497874
14 74499780
14 74499951
14 74499980
14 74500352
14 74500354
14 74500373
14 74500512
14 74500773
14 74501007
14 74503253
14 74503423
14 74503507
14 74503840
14 74503966
14 74504136
14 74504196
14 74504687
14 74504762
14 74504812
14 74505856
14 74506273
14 74506523
14 74506528
14 74506790
14 74506972
14 74507440
14 74507623
14 74508187
14 74508638
14 74508989
14 74509306
14 74509416
14 74509709
14 74509724
14 74509762
14 74509959
14 74510039
14 74510178
14 74510286
14 74510343
14 74510398
14 74510418
14 74510426
14 74510559
14 74510665
14 74511031
14 74511051
14 74511134
14 74511274
14 74511349
14 74511568
14 74511606
14 74511810
14 74512506
14 74513506
14 74513580
14 74513693
14 74513742
14 74513821
14 74513997
14 74514200
14 74514338
14 74514414
14 74514428
14 74514485
14 74514521
14 74516662
14 74516908
14 74517018
14 74517054
14 74517317
14 74517322
14 74517728
14 74517780
14 74517902
14 74517909
14 74518054
14 74518085
14 74518203
14 74518652
14 74518699
14 74518773
14 74518933
14 74518987
14 74518996
14 74519056
14 74519169
14 74519401
14 74519470
14 74519473
14 74519503
14 74519504
14 74519750
14 74519764
14 74519841
14 74519872
14 74519882
14 74520274
14 74520280
14 74520370
14 74520538
14 74520543
14 74520582
14 74520639
14 74520822
14 74520888
14 74520905
14 74520952
14 74520964
14 74520996
14 74521056
14 74521082
14 74521141
14 74521157
14 74521186
14 74521230
14 74521365
14 74521392
14 74521973
14 74522056
14 74522102
14 74522198
14 74522385
14 74522553
14 74522682
14 74522781
14 74522932
14 74522943
14 74523109
14 74523427
14 74524131
14 74524667
14 74524679
14 74525175
14 74525293
14 74525527
14 74526527
14 74526630
14 74526753
14 74527387
14 74527528
14 74527600
14 74527632
14 74527763
14 74529205
14 74530630
14 74530736
14 74530967
14 74531270
14 74531309
14 74531750
14 74531786
14 74531838
14 74531872
14 74531885
14 74532141
14 74532425
14 74532455
14 74532475
14 74532577
14 74532696
14 74532707
14 74532891
14 74533008
14 74533325
14 74533440
14 74533520
14 74533731
14 74533970
14 74534007
14 74534054
14 74534320
14 74534869
14 74534926
14 74534948
14 74534950
14 74535003
14 74535030
14 74535068
14 74535118
14 74535492
14 74535706
14 74535831
14 74535841
14 74535871
14 74535872
14 74535883
14 74535901
14 74535954
14 74535992
14 74536042
14 74537848
14 74538075
14 74538120
14 74538121
14 74538143
14 74538192
14 74538213
14 74538314
14 74538397
14 74538412
14 74538444
14 74538467
14 74538582
14 74538642
14 74538658
14 74538661
14 74538740
14 74538748
14 74538786
14 74538800
14 74538808
14 74539037
14 74539042
14 74539133
14 74539135
14 74539144
14 74539173
14 74539635
14 74539799
14 74539804
14 74539832
14 74540410
14 74541285
14 74542270
14 74542666
14 74542893
14 74542998
14 74543061
14 74543064
14 74543265
14 74543296
14 74543363
14 74545551
14 74545626
14 74545642
14 74545768
14 74546166
14 74548001
14 74548311
14 74548614
14 74548784
14 74549006
14 74549108
14 74552088
14 74552089
14 74553139
14 74553365
14 74553391
14 74553396
14 74553468
14 74553533
14 74553629
14 74553653
14 74553659
14 74553796
14 74553801
14 74553842
14 74553844
14 74553912
14 74553934
14 74554166
14 74554423
14 74554622
14 74554728
14 74554928
14 74555323
14 74556175
14 74556777
14 74557110
14 74557111
14 74557262
14 74557795
14 74558765
14 74558950
14 74559221
14 74560206
14 74560335
14 74560662
14 74561026
14 74561065
14 74562263
14 74562346
14 74562427
14 74562648
14 74562786
14 74562914
14 74563345
14 74563607
14 74563759
14 74564049
14 74564433
14 74564443
14 74564644
14 74564826
14 74565433
14 74565504
14 74565784
14 74566116
14 74566164
14 74566478
14 74566803
14 74568502
14 74568615
14 74569476
14 74569620
14 74569762
14 74570412
14 74570582
14 74570971
14 74571024
14 74571063
14 74571091
14 74571143
14 74571188
14 74571527
14 74572162
14 74572215
14 74572333
14 74572358
14 74572501
14 74572923
14 74573130
14 74573161
14 74573247
14 74573373
14 74573480
14 74573766
14 74573816
14 74574008
14 74574195
14 74574235
14 74574692
14 74576179
14 74577754
14 74578218
14 74578332
14 74578551
14 74578792
14 74578856
14 74579018
14 74579064
14 74579151
14 74579257
14 74579881
14 74580173
14 74580798
14 74581255
14 74582555
14 74584230
14 74584682
14 74584725
14 74584921
14 74588756
14 74588866
14 74588917
14 74589751
14 74589935
14 74593331
14 74593861
14 74594776
14 74594798
14 74596964
14 74597382
14 74599323
14 74600548
14 74601404
14 74602293
14 74602922
14 74606712
14 74608052
14 74608512
14 74612210
14 74612990
14 74613350
14 74614593
14 74617837
14 74618989
14 74619499
14 74619673
14 74621122
14 74623521
14 74623932
14 74626970
14 74629174
14 74631409
14 74631643
14 74632199
14 74633025
14 74634271
14 74634744
14 74636540
14 74636620
14 74637673
14 74637744
14 74639068
14 74640325
14 74643096
14 74644240
14 74644820
14 74645042
14 74646648
14 74646868
14 74647313
14 74649981
14 74650245
14 74650939
14 74651219
14 74651314
14 74651525
14 74652225
14 74652726
14 74652802
14 74653627
14 74654390
14 74655002
14 74655471
14 74655560
14 74655681
14 74656065
14 74656155
14 74657887
14 74658388
14 74659333
14 74659654
14 74660402
14 74660886
14 74661029
14 74661348
14 74664089
14 74664876
14 74666152
14 74666988
14 74667196
14 74667904
14 74668111
14 74668157
14 74668302
14 74668654
14 74669638
14 74669891
14 74670589
14 74671489
14 74673230
14 74673714
14 74674536
14 74674852
14 74675481
14 74676062
14 74676081
14 74677607
14 74678741
14 74678777
14 74679514
14 74679721
14 74680871
14 74681185
14 74681308
14 74681470
14 74682371
14 74683050
14 74683067
14 74683383
14 74683567
14 74684127
14 74684603
14 74684996
14 74685847
14 74688115
14 74689550
14 74689790
14 74690044
14 74690057
14 74690366
14 74690435
14 74690565
14 74690872
14 74690997
14 74691004
14 74691378
14 74691791
14 74692271
14 74692464
14 74694898
14 74695352
14 74695401
14 74695408
14 74695423
14 74695500
14 74695577
14 74695675
14 74695766
14 74695780
14 74695934
14 74696061
14 74696241
14 74696317
14 74696319
14 74696533
14 74696623
14 74697029
14 74697043
14 74697084
14 74697161
14 74697368
14 74697633
14 74697649
14 74697677
14 74697734
14 74697779
14 74697781
14 74697880
14 74697946
14 74697998
14 74698012
14 74698136
14 74698184
14 74698257
14 74698266
14 74698391
14 74698612
14 74698663
14 74698721
14 74698795
14 74698823
14 74698835
14 74698941
14 74698987
14 74699012
14 74699108
14 74699146
14 74699147
14 74699249
14 74699316
14 74699369
14 74699669
14 74699771
14 74699875
14 74699919
14 74700106
14 74700133
14 74700164
14 74700241
14 74700274
14 74700587
14 74701779
14 74702882
14 74704051
14 74705345
14 74705352
14 74705482
14 74705545
14 74705551
14 74705594
14 74705790
14 74705810
14 74706220
14 74706269
14 74706947
14 74707318
14 74707380
14 74707454
14 74707505
14 74707518
14 74707568
14 74707618
14 74707751
14 74708027
14 74708096
14 74708109
14 74708377
14 74708413
14 74708791
14 74708800
14 74708845
14 74708848
14 74708878
14 74708905
14 74708931
14 74708934
14 74709229
14 74709236
14 74709244
14 74709264
14 74709285
14 74709347
14 74710223
14 74710628
14 74711190
14 74711662
14 74712005
14 74713040
14 74713736
14 74713948
14 74714273
14 74717645
14 74718694
14 74720735
14 74720843
14 74722253
14 74722624
14 74723944
14 74724168
14 74724789
14 74724845
14 74726736
14 74726847
14 74727849
14 74728146
14 74729721
14 74730306
14 74730341
14 74730363
14 74730411
14 74731709
14 74731920
14 74732686
14 74734111
14 74734984
14 74735018
14 74735590
14 74736261
14 74737051
14 74737402
14 74737477
14 74737589
14 74737846
14 74738277
14 74738428
14 74738739
14 74739075
14 74739368
14 74739426
14 74739659
14 74739782
14 74740027
14 74740045
14 74743558
14 74744172
14 74746348
14 74746578
14 74746892
14 74746929
14 74747009
14 74747108
14 74747179
14 74747219
14 74747308
14 74747412
14 74747520
14 74747533
14 74747537
14 74747726
14 74747928
14 74748349
14 74748377
14 74749181
14 74749329
14 74749339
14 74749441
14 74749462
14 74749614
14 74749627
14 74749671
14 74749674
14 74750039
14 74750044
14 74750111
14 74750113
14 74750140
14 74750231
14 74750242
14 74750589
14 74750600
14 74750666
14 74750821
14 74750921
14 74750946
14 74751030
14 74751165
14 74751366
14 74751367
14 74751377
14 74752886
14 74754437
14 74754764
14 74754862
14 74755681
14 74755978
14 74757362
14 74759551
14 74759581
14 74759610
14 74759616
14 74759646
14 74759671
14 74759681
14 74759748
14 74759760
14 74759834
14 74759914
14 74759917
14 74760201
14 74760302
14 74760523
14 74760559
14 74760565
14 74760652
14 74760666
14 74760672
14 74760742
14 74760909
14 74760910
14 74760969
14 74761062
14 74761063
14 74761220
14 74761276
14 74761337
14 74761374
14 74761566
14 74761704
14 74761707
14 74761713
14 74761902
14 74761927
14 74761965
14 74762131
14 74762560
14 74762564
14 74762590
14 74763126
14 74763754
14 74763784
14 74764314
14 74764456
14 74764479
14 74766308
14 74767630
14 74768227
14 74769554
14 74769961
14 74770110
14 74770285
14 74770772
14 74771029
14 74771449
14 74771521
14 74771804
14 74771865
14 74771908
14 74771936
14 74773345
14 74773354
14 74773474
14 74773511
14 74773532
14 74773554
14 74773570
14 74773639
14 74773786
14 74773818
14 74773836
14 74773887
14 74773894
14 74773953
14 74773958
14 74773959
14 74773960
14 74773976
14 74773984
14 74774148
14 74774388
14 74774434
14 74774458
14 74774527
14 74774600
14 74774719
14 74774930
14 74774995
14 74775030
14 74775134
14 74775217
14 74775265
14 74776347
14 74776436
14 74777133
14 74777322
14 74778463
14 74778586
14 74778877
14 74779002
14 74779111
14 74779710
14 74779773
14 74780679
14 74782349
14 74782565
14 74783671
14 74783833
14 74785136
14 74785667
14 74786042
14 74786229
14 74786590
14 74786927
14 74787062
14 74788465
14 74789154
14 74789329
14 74789383
14 74789459
14 74789699
14 74790142
14 74791209
14 74791891
14 74792274
14 74792974
```
