## Additional file 4 for "Benchmarking phasing software with a whole-genome sequenced cattle pedigree": Additional_file4.txt (part 59 of 98)

```
14 74793098
14 74793369
14 74793372
14 74793383
14 74793384
14 74793431
14 74793494
14 74793598
14 74794364
14 74794561
14 74794986
14 74795216
14 74795499
14 74796092
14 74796748
14 74798228
14 74798251
14 74798301
14 74799249
14 74799542
14 74799552
14 74799837
14 74802833
14 74802969
14 74803096
14 74803155
14 74803436
14 74803461
14 74803604
14 74803652
14 74803779
14 74804002
14 74804132
14 74804725
14 74805761
14 74805835
14 74806083
14 74806237
14 74807843
14 74809514
14 74809842
14 74811706
14 74812652
14 74812895
14 74812955
14 74812989
14 74813007
14 74813622
14 74814025
14 74814155
14 74816462
14 74816570
14 74816692
14 74819060
14 74819947
14 74821432
14 74821552
14 74821740
14 74822339
14 74822668
14 74822728
14 74822761
14 74823416
14 74827656
14 74827660
14 74828163
14 74828184
14 74828311
14 74828543
14 74829371
14 74830905
14 74831723
14 74832742
14 74833441
14 74833456
14 74836107
14 74836455
14 74836496
14 74836601
14 74836795
14 74837481
14 74838627
14 74840006
14 74840177
14 74840837
14 74842257
14 74842322
14 74842408
14 74842738
14 74843545
14 74843575
14 74843582
14 74843929
14 74843930
14 74844094
14 74844303
14 74844325
14 74845036
14 74845548
14 74845798
14 74846038
14 74846419
14 74846475
14 74846679
14 74847109
14 74847402
14 74847662
14 74849916
14 74850128
14 74850165
14 74850216
14 74850562
14 74851640
14 74851651
14 74852296
14 74852363
14 74852735
14 74853927
14 74853931
14 74854094
14 74854951
14 74854968
14 74854993
14 74855072
14 74855103
14 74855127
14 74855400
14 74855797
14 74855871
14 74856173
14 74856225
14 74856734
14 74856980
14 74857342
14 74857497
14 74857780
14 74857915
14 74858688
14 74859367
14 74859401
14 74859845
14 74859989
14 74860093
14 74860401
14 74860684
14 74861339
14 74861631
14 74861945
14 74861948
14 74862426
14 74862855
14 74863028
14 74863307
14 74863346
14 74863481
14 74863543
14 74863743
14 74863796
14 74863821
14 74864652
14 74864815
14 74865578
14 74865727
14 74865782
14 74865894
14 74866013
14 74866595
14 74866917
14 74867081
14 74867511
14 74867522
14 74867534
14 74867536
14 74868188
14 74868313
14 74868620
14 74868640
14 74868660
14 74868803
14 74868805
14 74868927
14 74869019
14 74869081
14 74869200
14 74869449
14 74869494
14 74869531
14 74869533
14 74869535
14 74869544
14 74869573
14 74869584
14 74869600
14 74869640
14 74869736
14 74869896
14 74869944
14 74871135
14 74871136
14 74871137
14 74871148
14 74871203
14 74871366
14 74871399
14 74871574
14 74871584
14 74871695
14 74871697
14 74871926
14 74872019
14 74872209
14 74872211
14 74872274
14 74872285
14 74872390
14 74872573
14 74872621
14 74872649
14 74873359
14 74873669
14 74873724
14 74873980
14 74874175
14 74874220
14 74874287
14 74874356
14 74877997
14 74878018
14 74878135
14 74878384
14 74878435
14 74878458
14 74878508
14 74878587
14 74878592
14 74878626
14 74878634
14 74878652
14 74878680
14 74878729
14 74878735
14 74878753
14 74878772
14 74878839
14 74879787
14 74880415
14 74880972
14 74881124
14 74882150
14 74882314
14 74882410
14 74882580
14 74882613
14 74884980
14 74885364
14 74885488
14 74886180
14 74886716
14 74886718
14 74886823
14 74887194
14 74887386
14 74887826
14 74887977
14 74888200
14 74889653
14 74890367
14 74890811
14 74891288
14 74891801
14 74892018
14 74893050
14 74893184
14 74893194
14 74893494
14 74893868
14 74894248
14 74894659
14 74894903
14 74895025
14 74896731
14 74897680
14 74897702
14 74897735
14 74897792
14 74897851
14 74897969
14 74899055
14 74899201
14 74899259
14 74899439
14 74899491
14 74899869
14 74900017
14 74900340
14 74900376
14 74900567
14 74900710
14 74901039
14 74901193
14 74901215
14 74902372
14 74902417
14 74902427
14 74902438
14 74902451
14 74902549
14 74902612
14 74902667
14 74902693
14 74902694
14 74902791
14 74902861
14 74903224
14 74903274
14 74903778
14 74903797
14 74903804
14 74904118
14 74904330
14 74904347
14 74904404
14 74904646
14 74904777
14 74905136
14 74905201
14 74905299
14 74905398
14 74905447
14 74905844
14 74906578
14 74906623
14 74906871
14 74907008
14 74907084
14 74907229
14 74909554
14 74909564
14 74909721
14 74909820
14 74909872
14 74909922
14 74909925
14 74909927
14 74909986
14 74909991
14 74910007
14 74910119
14 74910163
14 74910290
14 74910406
14 74910502
14 74910734
14 74910977
14 74911021
14 74911109
14 74911528
14 74911880
14 74911980
14 74912046
14 74912058
14 74912272
14 74912298
14 74912370
14 74912659
14 74912793
14 74912817
14 74912834
14 74912893
14 74913004
14 74913032
14 74913090
14 74913119
14 74913122
14 74913143
14 74913235
14 74913239
14 74913329
14 74913379
14 74913426
14 74913478
14 74913600
14 74913656
14 74913677
14 74913901
14 74914025
14 74914084
14 74914349
14 74914665
14 74914690
14 74914713
14 74914847
14 74914932
14 74915012
14 74915024
14 74915084
14 74915165
14 74915297
14 74916318
14 74918719
14 74918889
14 74919089
14 74919196
14 74919241
14 74919522
14 74919553
14 74919926
14 74920454
14 74920723
14 74920726
14 74920807
14 74920809
14 74921254
14 74921333
14 74921789
14 74921938
14 74922066
14 74922089
14 74922095
14 74922122
14 74922123
14 74922156
14 74922199
14 74922209
14 74922226
14 74922276
14 74922305
14 74922448
14 74922524
14 74922838
14 74922917
14 74923319
14 74923335
14 74923394
14 74923490
14 74923523
14 74923524
14 74923583
14 74923609
14 74923651
14 74923752
14 74923754
14 74923768
14 74923795
14 74923970
14 74924135
14 74924151
14 74924200
14 74924297
14 74924305
14 74924563
14 74924592
14 74924709
14 74925021
14 74925517
14 74925522
14 74925630
14 74925817
14 74925823
14 74925928
14 74926354
14 74927066
14 74928231
14 74928260
14 74928271
14 74928755
14 74929372
14 74930050
14 74933779
14 74933789
14 74934065
14 74934085
14 74934375
14 74935353
14 74937167
14 74937301
14 74937749
14 74937956
14 74938085
14 74939570
14 74939672
14 74939721
14 74939902
14 74940546
14 74941133
14 74942161
14 74942233
14 74942667
14 74942735
14 74943453
14 74943480
14 74943487
14 74943507
14 74943583
14 74943596
14 74943613
14 74943623
14 74943632
14 74944022
14 74944105
14 74944302
14 74944718
14 74945585
14 74945945
14 74946473
14 74946517
14 74946598
14 74946803
14 74946808
14 74946984
14 74947230
14 74947276
14 74947297
14 74947433
14 74947915
14 74947923
14 74948317
14 74948350
14 74948934
14 74948991
14 74949028
14 74949034
14 74949123
14 74949162
14 74949311
14 74949590
14 74949622
14 74949938
14 74949987
14 74950074
14 74950148
14 74950157
14 74950165
14 74950716
14 74950795
14 74950875
14 74950897
14 74951204
14 74951303
14 74951657
14 74951956
14 74952088
14 74952168
14 74952183
14 74952272
14 74952273
14 74952302
14 74952313
14 74952383
14 74952406
14 74952644
14 74952656
14 74952658
14 74952697
14 74952805
14 74952871
14 74952895
14 74952921
14 74953303
14 74953334
14 74953454
14 74953656
14 74953799
14 74953884
14 74954190
14 74954634
14 74954705
14 74954726
14 74955067
14 74955179
14 74955215
14 74955277
14 74955555
14 74955556
14 74955669
14 74955938
14 74956144
14 74956240
14 74956441
14 74956473
14 74956816
14 74956823
14 74956890
14 74957034
14 74957300
14 74957510
14 74957981
14 74958282
14 74958292
14 74958636
14 74958887
14 74959135
14 74959299
14 74959600
14 74960127
14 74962888
14 74963242
14 74963269
14 74963273
14 74967000
14 74968259
14 74968447
14 74968734
14 74968929
14 74969104
14 74969292
14 74969629
14 74970400
14 74970558
14 74970575
14 74970622
14 74970635
14 74971209
14 74971585
14 74972262
14 74972280
14 74972317
14 74972766
14 74973352
14 74973358
14 74973455
14 74973572
14 74973586
14 74973604
14 74973764
14 74973886
14 74973892
14 74974033
14 74974095
14 74974941
14 74974984
14 74975010
14 74975019
14 74975181
14 74975208
14 74975252
14 74975326
14 74975342
14 74975392
14 74975409
14 74975414
14 74975415
14 74975498
14 74975500
14 74975572
14 74975676
14 74975746
14 74975794
14 74975804
14 74975862
14 74976044
14 74976045
14 74976181
14 74976223
14 74976660
14 74976713
14 74976740
14 74976784
14 74976808
14 74976840
14 74977071
14 74977121
14 74977178
14 74977200
14 74978419
14 74978516
14 74978518
14 74978565
14 74978573
14 74978810
14 74979641
14 74979864
14 74980022
14 74981369
14 74981434
14 74981442
14 74981446
14 74981544
14 74981617
14 74982166
14 74982320
14 74982579
14 74982643
14 74982722
14 74983168
14 74983335
14 74983379
14 74983417
14 74983418
14 74983422
14 74983442
14 74983457
14 74983530
14 74983715
14 74983847
14 74983885
14 74984477
14 74985297
14 74985392
14 74985417
14 74988055
14 74988332
14 74988444
14 74988630
14 74988758
14 74988844
14 74988922
14 74988956
14 74989107
14 74989430
14 74989545
14 74989571
14 74989640
14 74989641
14 74989722
14 74989727
14 74989858
14 74989942
14 74992118
14 74992140
14 74992175
14 74992180
14 74992193
14 74992199
14 74992217
14 74992263
14 74992281
14 74992283
14 74992290
14 74992300
14 74992306
14 74992310
14 74992341
14 74992390
14 74992402
14 74992403
14 74992450
14 74992534
14 74992559
14 74992725
14 74992734
14 74992840
14 74992868
14 74992895
14 74992925
14 74992932
14 74992968
14 74992984
14 74993046
14 74993079
14 74993141
14 74993215
14 74993304
14 74993354
14 74993361
14 74993500
14 74993571
14 74993697
14 74993707
14 74993889
14 74994143
14 74994267
14 74994284
14 74994323
14 74994474
14 74994557
14 74994565
14 74994689
14 74994772
14 74994807
14 74994893
14 74995157
14 74995216
14 74995398
14 74995418
14 74995456
14 74995803
14 74995849
14 74995958
14 74996064
14 74996067
14 74996079
14 74996146
14 74996148
14 74996177
14 74996187
14 74996188
14 74996328
14 74996864
14 74997043
14 74997297
14 74997299
14 74997447
14 74997457
14 74997508
14 74997511
14 74997551
14 74997648
14 74997717
14 74997741
14 74997749
14 74997838
14 74998284
14 74998299
14 74998372
14 74998754
14 74999069
14 74999116
14 74999158
14 74999228
14 74999239
14 74999270
14 74999466
14 74999800
14 74999857
14 74999904
14 75000136
14 75000441
14 75000611
14 75000983
14 75001027
14 75001277
14 75001484
14 75003969
14 75003988
14 75004291
14 75004522
14 75004708
14 75004736
14 75004774
14 75004811
14 75005138
14 75005226
14 75005244
14 75005286
14 75005381
14 75005407
14 75005549
14 75005731
14 75005812
14 75005916
14 75006099
14 75006420
14 75006704
14 75006883
14 75007148
14 75007274
14 75007491
14 75007569
14 75008205
14 75008276
14 75008351
14 75008719
14 75009174
14 75009579
14 75009891
14 75010032
14 75010169
14 75010194
14 75010215
14 75010217
14 75010233
14 75010344
14 75010391
14 75010672
14 75010690
14 75011015
14 75011060
14 75011071
14 75011144
14 75011297
14 75011450
14 75011964
14 75012010
14 75012077
14 75014166
14 75014523
14 75014822
14 75015093
14 75015392
14 75015929
14 75015994
14 75016078
14 75016193
14 75016198
14 75016409
14 75017326
14 75017402
14 75017715
14 75017758
14 75017924
14 75017951
14 75018521
14 75019630
14 75019805
14 75019877
14 75019883
14 75020904
14 75020913
14 75021050
14 75021068
14 75021164
14 75021907
14 75022346
14 75022823
14 75022866
14 75027899
14 75028174
14 75029475
14 75029892
14 75031209
14 75033122
14 75033563
14 75034755
14 75034796
14 75035402
14 75036005
14 75036097
14 75036106
14 75036782
14 75039403
14 75039584
14 75039752
14 75041825
14 75043850
14 75044142
14 75044520
14 75044967
14 75044974
14 75046091
14 75046439
14 75046554
14 75048189
14 75048265
14 75048980
14 75049146
14 75049644
14 75049769
14 75050375
14 75051038
14 75051496
14 75052116
14 75053236
14 75053751
14 75053758
14 75054387
14 75054658
14 75054795
14 75055188
14 75055669
14 75055675
14 75055678
14 75055866
14 75056121
14 75056319
14 75056395
14 75056833
14 75056852
14 75057012
14 75058303
14 75058790
14 75059296
14 75059315
14 75059343
14 75059361
14 75059748
14 75059922
14 75059993
14 75060022
14 75060114
14 75060272
14 75060274
14 75060275
14 75060352
14 75060376
14 75060608
14 75060619
14 75060776
14 75060793
14 75060859
14 75060866
14 75060899
14 75060923
14 75060953
14 75061003
14 75061015
14 75061718
14 75061721
14 75062682
14 75062866
14 75062989
14 75063002
14 75063051
14 75063127
14 75063186
14 75063389
14 75063746
14 75063758
14 75063865
14 75063950
14 75063953
14 75064248
14 75064338
14 75064429
14 75064505
14 75064510
14 75064516
14 75064570
14 75064593
14 75064668
14 75064671
14 75064702
14 75064729
14 75064807
14 75064830
14 75064849
14 75064904
14 75064970
14 75064986
14 75065001
14 75065040
14 75065058
14 75065064
14 75065078
14 75065098
14 75065105
14 75065835
14 75065837
14 75065856
14 75065890
14 75065921
14 75066000
14 75066397
14 75066398
14 75066407
14 75066408
14 75066425
14 75066437
14 75066473
14 75066506
14 75066774
14 75066779
14 75066834
14 75066866
14 75066889
14 75067072
14 75067127
14 75067211
14 75067364
14 75067372
14 75067373
14 75067437
14 75067451
14 75067498
14 75067505
14 75067506
14 75067565
14 75067581
14 75067593
14 75067610
14 75067618
14 75067622
14 75067656
14 75067688
14 75067695
14 75067708
14 75067728
14 75067749
14 75067752
14 75067754
14 75067785
14 75069301
14 75069329
14 75069701
14 75070089
14 75070123
14 75070152
14 75070168
14 75070172
14 75070221
14 75074312
14 75074488
14 75074583
14 75074615
14 75074626
14 75074629
14 75074639
14 75074654
14 75074694
14 75074728
14 75074917
14 75075032
14 75075634
14 75075751
14 75075825
14 75076000
14 75076100
14 75076107
14 75076133
14 75076140
14 75076184
14 75076325
14 75076357
14 75076553
14 75076584
14 75076590
14 75076642
14 75076759
14 75076829
14 75076885
14 75076958
14 75076960
14 75076962
14 75077180
14 75077254
14 75077255
14 75077289
14 75077368
14 75077658
14 75077682
14 75077727
14 75077730
14 75077773
14 75077834
14 75078130
14 75078196
14 75078396
14 75078518
14 75078568
14 75078683
14 75078698
14 75078875
14 75078876
14 75078880
14 75078909
14 75078974
14 75078977
14 75079038
14 75079086
14 75079095
14 75079190
14 75079191
14 75079210
14 75079219
14 75079279
14 75079283
14 75079291
14 75079321
14 75079477
14 75079485
14 75079593
14 75079613
14 75079623
14 75079838
14 75080334
14 75080419
14 75080467
14 75080734
14 75080775
14 75080899
14 75081068
14 75081208
14 75081545
14 75081671
14 75081735
14 75082013
14 75082253
14 75082652
14 75082936
14 75082997
14 75083806
14 75084313
14 75084346
14 75084411
14 75084468
14 75084600
14 75084749
14 75084801
14 75084819
14 75084831
14 75084920
14 75085085
14 75086290
14 75086332
14 75086604
14 75087296
14 75087781
14 75088087
14 75088103
14 75088289
14 75088500
14 75089174
14 75089404
14 75089405
14 75089420
14 75089530
14 75089661
14 75090133
14 75090276
14 75090734
14 75091419
14 75091509
14 75092386
14 75092898
14 75093604
14 75093900
14 75094052
14 75094072
14 75094150
14 75094210
14 75094433
14 75094772
14 75094778
14 75095123
14 75095363
14 75095576
14 75095625
14 75095774
14 75095891
14 75095915
14 75096109
14 75096157
14 75096918
14 75096999
14 75097166
14 75097229
14 75097255
14 75097310
14 75097457
14 75097522
14 75097568
14 75097704
14 75098030
14 75098076
14 75098108
14 75098159
14 75098222
14 75098373
14 75098405
14 75098515
14 75098614
14 75098615
14 75098629
14 75098669
14 75098697
14 75098735
14 75098736
14 75098743
14 75098842
14 75098901
14 75098916
14 75098921
14 75098923
14 75099006
14 75099162
14 75101284
14 75101343
14 75101398
14 75101436
14 75101484
14 75101499
14 75101549
14 75101822
14 75101938
14 75102098
14 75102315
14 75102396
14 75102563
14 75102634
14 75102653
14 75102720
14 75102888
14 75102900
14 75103013
14 75103049
14 75103062
14 75103083
14 75103511
14 75103536
14 75103847
14 75103991
14 75103999
14 75104039
14 75104091
14 75104334
14 75104425
14 75104628
14 75104639
14 75104786
14 75104825
14 75104831
14 75104860
14 75104899
14 75104957
14 75105045
14 75105091
14 75105327
14 75105397
14 75105417
14 75105557
14 75109039
14 75109075
14 75109196
14 75109542
14 75110243
14 75110287
14 75110566
14 75110599
14 75110637
14 75110646
14 75110664
14 75110674
14 75110874
14 75111029
14 75111091
14 75111877
14 75111998
14 75114388
14 75114476
14 75114541
14 75114593
14 75114948
14 75115106
14 75115320
14 75115816
14 75116160
14 75116233
14 75116236
14 75116281
14 75116300
14 75116305
14 75116308
14 75116494
14 75116825
14 75116980
14 75117390
14 75118006
14 75118026
14 75118042
14 75118449
14 75118506
14 75118560
14 75118576
14 75118874
14 75118938
14 75118948
14 75118984
14 75119019
14 75119027
14 75119095
14 75119108
14 75119224
14 75119494
14 75119548
14 75119764
14 75119795
14 75119917
14 75120184
14 75120301
14 75120327
14 75120434
14 75120560
14 75120703
14 75121639
14 75121887
14 75121960
14 75122180
14 75122406
14 75122743
14 75122853
14 75123192
14 75123412
14 75123439
14 75123459
14 75123482
14 75123485
14 75123488
14 75123495
14 75123532
14 75123770
14 75123796
14 75123814
14 75124014
14 75124096
14 75124568
14 75125014
14 75125048
14 75125073
14 75125116
14 75125153
14 75125164
14 75125217
14 75125224
14 75125226
14 75125639
14 75125660
14 75126282
14 75126963
14 75127038
14 75127063
14 75127154
14 75127185
14 75128373
14 75128519
14 75128614
14 75128625
14 75128656
14 75129565
14 75130051
14 75130250
14 75130908
14 75131637
14 75133828
14 75134037
14 75134286
14 75134555
14 75134793
14 75135609
14 75135740
14 75137421
14 75137422
14 75137486
14 75138192
14 75138194
14 75139683
14 75139765
14 75139861
14 75139930
14 75139931
14 75139974
14 75139996
14 75140008
14 75140100
14 75140130
14 75140181
14 75140344
14 75140345
14 75140404
14 75140472
14 75140590
14 75140717
14 75140751
14 75140845
14 75140855
14 75141241
14 75141259
14 75141297
14 75141343
14 75141383
14 75141451
14 75141608
14 75141609
14 75141793
14 75143669
14 75143922
14 75144377
14 75145669
14 75145670
14 75145701
14 75145876
14 75146143
14 75146154
14 75146183
14 75146213
14 75146220
14 75146246
14 75146801
14 75146830
14 75146897
14 75146920
14 75148548
14 75148589
14 75148700
14 75148876
14 75149032
14 75150400
14 75150718
14 75150719
14 75150843
14 75150878
14 75150910
14 75150984
14 75151027
14 75151089
14 75151097
14 75151312
14 75151332
14 75151398
14 75151512
14 75151519
14 75151745
14 75151829
14 75151879
14 75151918
14 75151959
14 75152073
14 75152253
14 75152332
14 75152397
14 75152474
14 75152499
14 75152543
14 75152567
14 75152738
14 75152768
14 75152901
14 75152917
14 75153075
14 75153077
14 75153168
14 75153194
14 75153370
14 75153449
14 75153564
14 75153614
14 75153729
14 75153794
14 75153831
14 75153846
14 75153959
14 75153972
14 75154015
14 75154289
14 75154442
14 75154466
14 75154491
14 75154525
14 75154544
14 75155261
14 75155262
14 75155302
14 75155311
14 75155319
14 75155335
14 75155337
14 75155386
14 75155430
14 75155571
14 75155634
14 75155690
14 75155715
14 75155787
14 75155821
14 75156397
14 75156510
14 75156684
14 75156745
14 75156954
14 75157043
14 75157269
14 75157854
14 75158470
14 75158556
14 75158627
14 75159505
14 75160929
14 75160963
14 75161085
14 75161471
14 75161476
14 75161773
14 75161815
14 75162187
14 75162202
14 75162885
14 75163000
14 75163195
14 75163225
14 75163671
14 75164221
14 75164458
14 75164848
14 75164917
14 75164978
14 75165022
14 75165115
14 75165405
14 75165503
14 75166886
14 75167791
14 75168092
14 75168386
14 75168495
14 75168506
14 75168765
14 75168801
14 75169054
14 75169198
14 75171458
14 75171460
14 75171461
14 75171495
14 75171665
14 75171748
14 75171784
14 75171818
14 75171824
14 75171938
14 75171972
14 75171976
14 75171984
14 75172180
14 75172185
14 75172498
14 75172508
14 75172578
14 75172595
14 75172638
14 75172664
14 75172683
14 75172708
14 75172796
14 75172823
14 75173490
14 75173564
14 75173595
14 75173605
14 75173667
14 75174032
14 75175210
14 75175711
14 75176191
14 75176324
14 75176347
14 75176387
14 75176572
14 75176610
14 75176950
14 75177034
14 75177354
14 75177368
14 75177369
14 75177641
14 75178083
14 75178084
14 75178388
14 75178778
14 75179285
14 75179429
14 75179478
14 75179564
14 75179861
14 75179883
14 75179968
14 75179974
14 75179979
14 75180007
14 75180058
14 75181115
14 75181426
14 75182170
14 75182336
14 75182392
14 75182436
14 75182501
14 75182514
14 75182561
14 75182666
14 75182908
14 75182926
14 75182981
14 75182983
14 75183130
14 75183268
14 75183277
14 75183300
14 75183571
14 75185153
14 75185313
14 75185404
14 75185448
14 75185467
14 75185491
14 75185549
14 75186252
14 75186253
14 75186334
14 75186707
14 75187431
14 75188046
14 75188499
14 75188602
14 75188760
14 75188811
14 75188836
14 75188969
14 75189103
14 75189208
14 75189287
14 75189305
14 75189393
14 75189449
14 75189575
14 75189594
14 75189657
14 75189665
14 75189672
14 75189697
14 75189707
14 75189717
14 75189793
14 75189811
14 75189819
14 75190543
14 75191671
14 75191701
14 75191779
14 75191814
14 75191815
14 75191829
14 75191985
14 75192068
14 75192205
14 75192257
14 75192293
14 75192327
14 75192340
14 75192430
14 75192441
14 75192476
14 75192513
14 75192520
14 75192575
14 75192579
14 75192583
14 75192601
14 75192628
14 75192651
14 75192661
14 75192663
14 75192669
14 75192724
14 75192748
14 75192801
14 75192833
14 75192834
14 75192861
14 75192890
14 75192929
14 75192930
14 75193028
14 75193032
14 75193060
14 75193061
14 75193222
14 75193325
14 75194848
14 75194939
14 75194966
14 75195138
14 75195258
14 75195276
14 75195277
14 75195373
14 75195395
14 75195420
14 75195474
14 75195475
14 75196080
14 75196092
14 75196119
14 75196371
14 75196834
14 75197173
14 75197246
14 75197337
14 75197413
14 75197992
14 75197994
14 75198334
14 75198719
14 75198807
14 75198949
14 75199172
14 75199586
14 75200014
14 75200048
14 75200265
14 75200487
14 75200992
14 75201062
14 75201109
14 75201579
14 75201750
14 75202010
14 75202370
14 75202418
14 75202441
14 75202479
14 75203021
14 75203140
14 75203186
14 75203196
14 75203356
14 75203437
14 75203494
14 75203521
14 75203575
14 75203672
14 75203903
14 75204029
14 75204077
14 75204324
14 75204368
14 75204476
14 75204541
14 75204622
14 75204672
14 75204679
14 75205023
14 75205034
14 75205050
14 75205120
14 75205279
14 75205308
14 75205596
14 75205663
14 75205815
14 75206047
14 75206081
14 75206116
14 75206123
14 75208506
14 75208592
14 75208659
14 75208697
14 75208714
14 75208753
14 75208800
14 75208953
14 75208954
14 75208955
14 75208993
14 75209002
14 75209003
14 75209055
14 75209150
14 75209168
14 75209203
14 75209275
14 75209321
14 75209371
14 75209737
14 75209803
14 75209808
14 75209909
14 75209957
14 75209999
14 75210528
14 75211791
14 75211878
14 75211922
14 75212942
14 75212946
14 75212960
14 75213066
14 75213306
14 75213475
14 75213516
14 75213517
14 75213585
14 75213602
14 75214058
14 75214152
14 75214571
14 75215536
14 75215691
14 75216531
14 75216946
14 75217128
14 75217212
14 75217670
14 75217873
14 75218005
14 75218040
14 75218274
14 75218339
14 75218508
14 75218865
14 75219899
14 75219924
14 75219955
14 75220032
14 75220053
14 75220089
14 75220366
14 75221683
14 75221696
14 75221750
14 75221894
14 75221948
14 75222054
14 75222146
14 75222549
14 75222611
14 75222701
14 75222708
14 75222771
14 75223049
14 75223053
14 75223128
14 75223129
14 75223133
14 75223292
14 75223296
14 75223312
14 75223724
14 75223847
14 75224070
14 75224117
14 75224166
14 75224209
14 75224252
14 75224311
14 75224489
14 75224618
14 75224626
14 75224666
14 75224823
14 75224904
14 75224968
14 75225057
14 75225438
14 75225501
14 75225551
14 75225575
14 75225640
14 75225668
14 75225887
14 75226034
14 75226086
14 75226096
14 75226114
14 75226126
14 75226183
14 75226219
14 75226254
14 75226281
14 75226308
14 75226315
14 75226430
14 75226476
14 75226489
14 75226631
14 75226632
14 75226690
14 75226720
14 75226759
14 75227117
14 75227153
14 75227245
14 75227479
14 75228251
14 75228326
14 75228356
14 75228401
14 75228587
14 75228588
14 75228594
14 75228679
14 75228725
14 75228750
14 75228759
14 75229062
14 75229189
14 75229621
14 75229652
14 75229710
14 75229968
14 75230054
14 75230056
14 75230061
14 75230087
14 75230516
14 75230533
14 75230621
14 75230642
14 75230683
14 75230792
14 75230923
14 75231063
14 75231291
14 75231346
14 75231627
14 75231699
14 75231726
14 75231800
14 75231820
14 75231825
14 75232021
14 75232180
14 75232276
14 75232278
14 75232412
14 75232438
14 75233105
14 75236278
14 75236465
14 75236918
14 75237227
14 75237539
14 75237666
14 75238016
14 75238163
14 75239691
14 75239960
14 75241091
14 75241941
14 75242080
14 75242229
14 75242338
14 75242558
14 75242952
14 75243369
14 75243677
14 75247223
14 75247307
14 75247340
14 75248269
14 75248490
14 75248638
14 75248922
14 75249435
14 75249655
14 75253225
14 75254028
14 75254802
14 75256853
14 75257942
14 75258463
14 75258471
14 75258869
14 75259159
14 75259390
14 75259426
14 75259531
14 75259591
14 75259934
14 75260016
14 75260300
14 75260693
14 75260771
14 75260773
14 75260898
14 75261010
14 75261053
14 75261203
14 75261313
14 75261750
14 75262111
14 75262243
14 75262367
14 75262368
14 75262513
14 75262645
14 75262664
14 75262685
14 75262698
14 75262785
14 75262855
14 75262860
14 75262872
14 75262983
14 75263102
14 75263170
14 75263171
14 75263185
14 75263258
14 75263319
14 75263337
14 75263363
14 75263833
14 75263851
14 75264131
14 75264195
14 75264214
14 75264220
14 75264221
14 75264261
14 75264358
14 75264411
14 75264646
14 75264848
14 75264922
14 75264930
14 75264941
14 75265041
14 75265344
14 75265751
14 75265864
14 75265888
14 75266072
14 75266119
14 75266126
14 75266218
14 75266222
14 75266295
14 75266314
14 75266431
14 75266478
14 75266485
14 75266516
14 75266542
14 75266551
14 75266662
14 75266709
14 75266715
14 75266760
14 75266773
14 75266793
14 75266833
14 75266868
14 75266874
14 75266883
14 75266891
14 75267037
14 75267094
14 75267107
14 75267153
14 75267874
14 75267889
14 75268510
14 75268521
14 75268543
14 75268638
14 75268693
14 75268694
14 75268706
14 75268725
14 75268850
14 75269022
14 75269057
14 75269120
14 75269169
14 75269439
14 75269535
14 75269685
14 75269702
14 75269717
14 75269785
14 75269795
14 75270614
14 75270622
14 75270784
14 75270807
14 75270833
14 75270882
14 75270910
14 75270964
14 75271216
14 75271222
14 75271246
14 75271543
14 75271638
14 75271654
14 75271655
14 75271751
14 75271792
14 75271961
14 75271999
14 75272261
14 75272317
14 75272318
14 75272391
14 75272607
14 75272643
14 75272702
14 75272716
14 75272766
14 75272814
14 75272916
14 75272977
14 75273022
14 75273033
14 75273037
14 75273110
14 75273240
14 75273729
14 75274904
14 75275357
14 75275452
14 75275458
14 75275561
14 75275660
14 75275834
14 75275849
14 75275850
14 75275865
14 75276040
14 75276054
14 75276092
14 75276097
14 75276098
14 75276117
14 75276358
14 75276371
14 75276377
14 75276472
14 75276501
14 75276543
14 75276704
14 75277102
14 75277301
14 75279571
14 75279602
14 75279852
14 75279973
14 75280023
14 75280042
14 75280068
14 75280172
14 75280205
14 75280281
14 75280288
14 75280297
14 75280402
14 75280443
14 75280471
14 75280546
14 75280547
14 75280558
14 75280659
14 75280715
14 75280871
14 75280889
14 75280896
14 75280963
14 75280985
14 75281075
14 75281313
14 75281415
14 75281540
14 75281568
14 75281594
14 75281638
14 75281693
14 75281728
14 75281737
14 75281778
14 75281808
14 75281821
14 75281822
14 75282170
14 75282247
14 75282363
14 75282364
14 75282366
14 75282477
14 75282677
14 75282699
14 75282758
14 75282814
14 75283885
14 75284502
14 75284663
14 75284700
14 75284968
14 75284991
14 75285051
14 75285611
14 75285958
14 75286022
14 75286268
14 75286794
14 75286799
14 75286824
14 75286927
14 75286947
14 75286956
14 75287067
14 75287142
14 75287151
14 75287203
14 75287227
14 75287228
14 75287289
14 75287537
14 75287586
14 75287629
14 75287784
14 75287812
14 75288160
14 75288170
14 75288262
14 75288423
14 75288441
14 75288473
14 75288544
14 75288623
14 75288663
14 75288704
14 75288843
14 75289050
14 75289206
14 75289258
14 75289489
14 75289726
14 75289804
14 75289818
14 75289850
14 75290218
14 75290222
14 75290239
14 75290261
14 75290318
14 75290326
14 75290631
14 75290817
14 75290972
14 75292289
14 75292313
14 75292365
14 75292582
14 75292690
14 75292699
14 75292731
14 75293235
14 75293260
14 75293261
14 75293268
14 75293336
14 75293396
14 75293469
14 75293675
14 75293865
14 75293877
14 75294980
14 75295375
14 75296204
14 75296231
14 75296238
14 75296243
14 75296260
14 75296261
14 75296375
14 75296387
14 75296550
14 75296593
14 75296727
14 75296740
14 75297020
14 75297177
14 75297225
14 75297431
14 75297714
14 75298085
14 75298354
14 75298693
14 75298717
14 75298758
14 75298803
14 75299091
14 75299207
14 75299304
14 75299324
14 75299395
14 75299429
14 75300146
14 75300185
14 75300411
14 75300444
14 75300728
14 75300734
14 75300877
14 75300895
14 75300951
14 75301024
14 75301505
14 75301517
14 75301943
14 75302111
14 75302131
14 75302304
14 75302455
14 75302480
14 75302545
14 75302577
14 75302634
14 75302694
14 75302939
14 75302944
14 75302950
14 75302975
14 75303096
14 75303121
14 75303154
14 75303334
14 75303416
14 75303873
14 75303983
14 75304102
14 75304277
14 75304390
14 75304412
14 75304476
14 75304479
14 75304483
14 75304498
14 75304643
14 75304663
14 75304664
14 75304665
14 75304753
14 75304804
14 75304807
14 75304842
14 75304887
14 75305092
14 75305194
14 75305410
14 75305480
14 75305829
14 75307119
14 75307219
14 75307279
14 75307436
14 75307715
14 75309439
14 75309516
14 75309837
14 75309961
14 75310117
14 75310943
14 75310950
14 75311582
14 75311694
14 75311727
14 75311871
14 75311885
14 75311895
14 75311902
14 75311912
14 75311980
14 75312190
14 75312194
14 75312253
14 75312383
14 75312435
14 75312504
14 75312660
14 75312665
14 75312708
14 75312728
14 75312742
14 75312832
14 75312835
14 75312840
14 75312990
14 75313002
14 75313067
14 75313325
14 75313937
14 75314313
14 75314330
14 75315241
14 75315301
14 75316152
14 75316682
14 75316687
14 75316799
14 75317889
14 75317930
14 75317976
14 75318104
14 75318165
14 75318329
14 75318387
14 75318488
14 75319238
14 75319586
14 75320211
14 75320222
14 75320453
14 75321074
14 75321548
14 75322232
14 75322268
14 75322487
14 75322528
14 75322565
14 75322571
14 75322596
14 75322704
14 75322756
14 75322784
14 75322788
14 75322795
14 75322910
14 75323146
14 75323511
14 75323551
14 75323591
14 75323601
14 75323617
14 75323671
14 75323696
14 75323765
14 75323895
14 75324081
14 75324090
14 75326207
14 75326466
14 75326733
14 75327097
14 75327314
14 75327773
14 75328159
14 75328942
14 75330779
14 75330971
14 75330981
14 75331097
14 75331306
14 75331359
14 75332427
14 75332431
14 75332451
14 75332806
14 75333634
14 75334283
14 75334353
14 75335052
14 75335575
14 75336352
14 75336715
14 75336802
14 75337019
14 75337557
14 75337660
14 75337756
14 75337855
14 75337924
14 75338000
14 75338053
14 75338092
14 75338199
14 75338309
14 75338329
14 75338859
14 75338884
14 75338897
14 75338928
14 75338940
14 75339006
14 75339084
14 75339175
14 75339187
14 75339199
14 75339201
14 75339302
14 75339304
14 75339388
14 75339464
14 75339541
14 75339772
14 75340098
14 75345917
14 75346044
14 75346152
14 75346261
14 75347523
14 75347588
14 75347591
14 75349302
14 75349740
14 75349841
14 75350054
14 75350055
14 75350350
14 75350706
14 75350961
14 75351346
14 75351363
14 75352347
14 75352902
14 75353134
14 75353892
14 75354217
14 75354370
14 75354382
14 75354403
14 75354429
14 75354777
14 75354862
14 75354869
14 75354883
14 75354972
14 75354975
14 75355015
14 75355088
14 75355157
14 75355314
14 75355367
14 75355728
14 75355796
14 75355807
14 75355813
14 75355903
14 75355964
14 75356013
14 75356024
14 75356044
14 75356072
14 75356097
14 75356134
14 75356145
14 75356195
14 75356280
14 75356288
14 75356292
14 75356298
14 75356326
14 75356402
14 75356420
14 75356422
14 75356437
14 75356998
14 75358063
14 75360400
14 75360407
14 75360422
14 75361021
14 75361905
14 75361914
14 75362000
14 75362030
14 75362155
14 75362377
14 75362402
14 75362459
14 75362464
14 75362475
14 75363018
14 75363057
14 75363129
14 75363157
14 75363231
14 75363269
14 75363551
14 75363721
14 75364083
14 75364094
14 75364109
14 75364164
14 75364169
14 75364207
14 75364417
14 75364519
14 75364587
14 75364704
14 75364731
14 75364774
14 75364787
14 75364851
14 75364892
14 75365011
14 75365052
14 75365480
14 75365743
14 75365782
14 75365830
14 75365958
14 75366346
14 75366479
14 75366757
14 75366765
14 75367104
14 75367240
14 75367334
14 75369220
14 75369227
14 75369354
14 75369371
14 75369479
14 75369564
14 75369678
14 75369688
14 75369721
14 75369849
14 75369922
14 75369962
14 75370016
14 75370055
14 75370108
14 75370136
14 75370151
14 75370172
14 75370326
14 75370392
14 75370473
14 75370521
14 75370580
14 75370604
14 75370635
14 75370710
14 75370781
14 75370815
14 75370826
14 75370834
14 75370872
14 75370879
14 75370887
14 75370895
14 75371111
14 75371249
14 75371270
14 75371316
14 75371367
14 75371482
14 75371512
14 75371611
14 75371687
14 75371713
14 75371729
14 75371755
14 75371814
14 75371835
14 75373243
14 75373271
14 75373373
14 75373654
14 75373762
14 75373897
14 75373915
14 75374135
14 75374206
14 75374430
14 75374479
14 75374763
14 75374818
14 75375242
14 75375381
14 75375402
14 75375461
14 75376091
14 75376110
14 75376114
14 75376148
14 75376152
14 75376680
14 75376869
14 75376965
14 75376979
14 75377412
14 75377450
14 75377515
14 75378015
14 75379322
14 75379334
14 75379422
14 75379508
14 75379521
14 75379695
14 75379698
14 75379711
14 75379764
14 75379858
14 75379975
14 75379991
14 75380035
14 75380113
14 75380144
14 75380156
14 75380168
14 75380199
14 75380234
14 75380310
14 75380317
14 75380350
14 75380534
14 75380551
14 75380576
14 75380601
14 75380602
14 75380659
14 75380686
14 75380704
14 75380832
14 75380849
14 75380982
14 75381039
14 75381175
14 75381274
14 75381340
14 75381481
14 75381517
14 75381523
14 75381771
14 75381774
14 75381810
14 75381831
14 75381871
14 75381993
14 75382025
14 75382047
14 75382152
14 75382168
14 75382192
14 75382287
14 75382346
14 75383094
14 75383109
14 75383145
14 75383254
14 75383416
14 75383441
14 75383561
14 75383596
14 75384122
14 75384399
14 75384426
14 75384432
14 75384433
14 75384446
14 75384535
14 75384552
14 75384948
14 75384954
14 75384964
14 75384966
14 75384988
14 75385405
14 75386033
14 75386243
14 75387044
14 75387377
14 75387442
14 75388135
14 75388136
14 75388531
14 75388596
14 75388629
14 75388728
14 75389079
14 75389086
14 75389101
14 75389595
14 75389773
14 75389823
14 75389837
14 75390098
14 75390176
14 75390501
14 75390682
14 75390695
14 75390708
14 75390747
14 75390829
14 75390855
14 75390925
14 75390952
14 75390969
14 75391267
14 75391272
14 75391770
14 75391776
14 75391811
14 75391829
14 75391846
14 75391862
14 75392069
14 75392352
14 75392704
14 75392892
14 75392961
14 75393096
14 75393150
14 75393473
14 75393706
14 75393806
14 75393886
14 75393947
14 75394107
14 75394305
14 75394346
14 75394643
14 75394906
14 75394936
14 75395094
14 75395164
14 75395181
14 75395258
14 75395275
14 75395441
14 75395512
14 75395540
14 75395716
14 75395773
14 75396122
14 75396181
14 75396308
14 75396356
14 75396470
14 75396525
14 75396565
14 75396635
14 75397080
14 75397095
14 75397214
14 75397466
14 75398344
14 75398430
14 75398431
14 75398455
14 75398605
14 75398614
14 75398658
14 75398719
14 75399034
14 75399130
14 75399131
14 75399220
14 75399284
14 75399385
14 75399639
14 75399645
14 75399756
14 75399790
14 75399814
14 75401563
14 75401968
14 75401984
14 75402117
14 75402129
14 75402155
14 75402202
14 75402321
14 75403054
14 75403509
14 75403792
14 75403851
14 75403878
14 75403928
14 75403969
14 75404117
14 75404135
14 75404203
14 75404464
14 75404470
14 75404489
14 75404633
14 75404696
14 75404883
14 75405197
14 75405390
14 75405395
14 75405608
14 75405630
14 75405636
14 75405673
14 75405763
14 75405879
14 75406018
14 75406061
14 75406197
14 75406222
14 75406227
14 75406327
14 75406389
14 75406390
14 75408376
14 75408386
14 75408475
14 75408494
14 75408605
14 75408663
14 75408674
14 75408762
14 75408785
14 75408909
14 75408930
14 75409383
14 75409614
14 75409733
14 75409872
14 75409912
14 75410254
14 75410350
14 75410363
14 75410402
14 75410420
14 75410710
14 75410794
14 75410803
14 75411117
14 75411612
14 75411652
14 75411660
14 75411743
14 75411819
14 75412881
14 75412983
14 75413205
14 75413263
14 75413565
14 75413647
14 75413887
14 75413888
14 75414002
14 75414010
14 75414314
14 75414431
14 75414492
14 75414519
14 75414547
14 75414553
14 75414806
14 75414839
14 75414845
14 75414859
14 75414894
14 75415461
14 75415601
14 75415617
14 75415782
14 75415783
14 75415813
14 75415817
14 75415846
14 75415852
14 75415877
14 75415878
14 75415892
14 75415925
14 75416060
14 75416083
14 75416315
14 75416600
14 75416784
14 75416849
14 75416927
14 75417031
14 75417036
14 75417059
14 75417129
14 75417148
14 75417251
14 75417366
14 75417581
14 75417617
14 75417703
14 75417720
14 75417868
14 75417901
14 75417947
14 75417996
14 75418135
14 75418169
14 75418213
14 75418246
14 75418257
14 75420257
14 75420328
14 75420540
14 75420578
14 75420723
14 75420730
14 75420994
14 75421016
14 75421032
14 75421054
14 75421081
14 75421162
14 75421202
14 75421307
14 75421437
14 75421477
14 75421489
14 75421525
14 75421684
14 75421729
14 75421740
14 75421930
14 75421944
14 75422648
14 75422664
14 75422773
14 75422784
14 75423408
14 75423423
14 75423435
14 75423821
14 75423822
14 75423830
14 75423948
14 75423972
14 75424051
14 75424325
14 75424343
14 75424389
14 75424408
14 75424554
14 75424749
14 75424763
14 75425494
14 75425510
14 75425519
14 75425838
14 75426053
14 75426295
14 75426361
14 75427683
14 75427701
14 75427807
14 75428173
14 75428190
14 75428235
14 75428381
14 75428392
14 75428650
14 75428777
14 75428825
14 75428908
14 75428923
14 75429025
14 75429069
14 75429081
14 75429287
14 75429365
14 75429475
14 75429777
14 75429869
14 75430305
14 75430359
14 75430449
14 75430490
14 75430619
14 75430685
14 75430827
14 75431328
14 75431401
14 75431459
14 75431887
14 75432100
14 75432144
14 75432201
14 75432257
14 75433720
14 75433734
14 75433996
14 75434054
14 75434681
14 75434713
14 75434716
14 75434744
14 75434746
14 75434764
14 75434812
14 75434887
14 75434904
14 75434926
14 75435166
14 75435429
14 75435470
14 75435702
14 75435795
14 75435869
14 75435899
14 75435964
14 75435992
14 75435994
14 75435996
14 75436014
14 75436177
14 75436181
14 75436247
14 75436295
14 75436355
14 75436407
14 75436435
14 75436510
14 75436638
14 75436681
14 75436728
14 75436783
14 75436791
14 75436804
14 75436873
14 75438515
14 75438613
14 75438620
14 75438623
14 75438723
14 75438727
14 75438734
14 75438864
14 75438883
14 75439234
14 75439256
14 75439257
14 75439265
14 75439294
14 75439346
14 75439503
14 75439567
14 75439624
14 75439646
14 75439806
14 75439952
14 75439956
14 75440159
14 75440357
14 75440471
14 75440487
14 75440503
14 75442898
14 75443026
14 75443438
14 75443544
14 75443685
14 75443702
14 75443825
14 75443833
14 75443840
14 75443866
14 75443930
14 75443954
14 75444088
14 75444156
14 75444219
14 75444234
14 75444278
14 75444442
14 75444445
14 75444462
14 75444476
14 75444489
14 75444520
14 75444588
14 75444798
14 75444852
14 75444920
14 75445058
14 75445059
14 75445060
14 75445073
14 75445511
14 75445522
14 75445585
14 75445607
14 75445698
14 75445946
14 75446767
14 75446770
14 75446872
14 75446893
14 75446913
14 75446990
14 75446996
14 75447002
14 75447056
14 75447204
14 75447652
14 75447772
14 75447839
14 75448045
14 75448449
14 75448679
14 75448693
14 75448715
14 75449595
14 75449681
14 75449692
14 75449708
14 75449853
14 75450095
14 75450252
14 75450276
14 75450622
14 75451234
14 75451505
14 75451506
14 75451529
14 75451563
14 75451565
14 75451853
14 75451888
14 75451937
14 75452036
14 75452037
14 75452066
14 75452140
14 75452276
14 75453551
14 75453648
14 75453722
14 75453812
14 75453915
14 75454019
14 75454302
14 75454406
14 75454453
14 75454705
14 75454803
14 75454982
14 75455050
14 75455075
14 75455077
14 75455108
14 75455111
14 75455112
14 75455122
14 75455142
14 75455201
14 75455210
14 75455220
14 75455314
14 75455316
14 75455345
14 75455368
14 75455555
14 75455693
14 75456562
14 75456730
14 75457270
14 75457500
14 75457543
14 75457561
14 75457579
14 75457624
14 75457705
14 75457739
14 75457740
14 75457742
14 75457744
14 75457783
14 75457788
14 75457793
14 75457855
14 75457919
14 75458066
14 75458090
14 75458095
14 75458137
14 75458300
14 75458338
14 75458350
14 75458705
14 75458772
14 75458928
14 75458956
14 75458989
14 75459118
14 75459339
14 75459373
14 75459775
14 75459812
14 75459995
14 75460047
14 75460956
14 75462274
14 75462430
14 75462519
14 75462634
14 75462688
14 75463689
14 75463952
14 75464117
14 75464250
14 75464576
14 75464675
14 75465114
14 75465254
14 75466795
14 75467046
14 75467053
14 75467159
14 75467299
14 75467307
14 75468226
14 75468467
14 75468669
14 75468742
14 75468817
14 75468957
14 75469655
14 75470614
14 75471599
14 75471683
14 75472750
14 75474682
14 75475146
14 75475383
14 75475392
14 75475547
14 75475839
14 75475961
14 75475986
14 75476091
14 75476395
14 75476594
14 75476722
14 75476789
14 75476861
14 75476915
14 75477235
14 75478289
14 75478430
14 75478431
14 75478462
14 75479276
14 75479420
14 75480119
14 75480172
14 75480208
14 75480437
14 75480516
14 75480556
14 75480560
14 75480598
14 75480654
14 75480810
14 75480818
14 75480869
14 75480985
14 75480993
14 75481035
14 75481046
14 75481060
14 75481062
14 75481204
14 75481205
14 75481228
14 75481285
14 75481343
14 75481401
14 75481426
14 75481427
14 75481439
14 75481552
14 75481554
14 75481799
14 75481809
14 75481900
14 75482016
14 75482781
14 75482785
14 75483055
14 75483208
14 75483348
14 75483357
14 75483456
14 75483641
14 75483673
14 75483725
14 75483728
14 75483730
14 75483741
14 75483749
14 75483856
14 75483878
14 75483979
14 75484014
14 75484104
14 75484680
14 75484799
14 75485548
14 75485916
14 75486044
14 75487154
14 75487155
14 75487405
14 75489505
14 75489881
14 75489998
14 75490484
14 75491137
14 75491181
14 75491441
14 75491596
14 75491887
14 75491909
14 75494698
14 75494794
14 75494866
14 75497556
14 75497674
14 75497888
14 75498017
14 75498195
14 75498765
14 75499666
14 75499771
14 75499801
14 75502756
14 75503136
14 75503688
14 75503741
14 75503831
14 75504116
14 75504832
14 75505000
14 75505125
14 75505176
14 75505663
14 75505696
14 75505762
14 75505886
14 75505890
14 75506078
14 75506083
14 75506433
14 75506466
14 75506569
14 75506809
14 75507028
14 75507394
14 75507523
14 75508387
14 75508698
14 75508767
14 75508795
14 75509080
14 75509081
14 75509283
14 75509309
14 75509470
14 75509510
14 75509518
14 75509612
14 75509797
14 75509834
14 75509877
14 75509993
14 75510028
14 75510105
14 75510186
14 75510762
14 75511219
14 75511259
14 75511262
14 75511275
14 75511443
14 75511466
14 75511557
14 75511702
14 75511847
14 75511848
14 75511931
14 75512203
14 75512538
14 75512763
14 75512833
14 75512929
14 75512949
14 75513028
14 75513059
14 75513172
14 75513317
14 75513523
14 75513601
14 75513768
14 75513771
14 75514262
14 75514295
14 75514382
14 75514419
14 75514476
14 75514572
14 75514585
14 75514695
14 75514765
14 75515011
14 75515060
14 75515161
14 75515524
14 75515632
14 75515790
14 75515807
14 75515951
14 75516009
14 75516016
14 75516126
14 75516344
14 75516395
14 75516500
14 75516507
14 75516515
14 75516553
14 75516594
14 75516596
14 75516641
14 75516671
14 75516673
14 75516712
14 75516806
14 75516941
14 75516958
14 75517734
14 75519926
14 75520199
14 75520313
14 75521341
14 75521407
14 75521413
14 75521457
14 75521490
14 75521504
14 75521512
14 75521568
14 75521618
14 75522400
14 75522489
14 75522902
14 75523011
14 75523106
14 75523137
14 75523293
14 75523335
14 75524603
14 75524771
14 75524905
14 75525121
14 75525480
14 75525671
14 75525921
14 75526008
14 75526046
14 75526207
14 75526246
14 75526254
14 75526347
14 75526396
14 75526668
14 75526753
14 75526817
14 75527219
14 75527720
14 75527770
14 75527832
14 75527909
14 75527915
14 75528038
14 75528051
14 75528079
14 75528159
14 75528168
14 75528273
14 75528550
14 75528757
14 75528759
14 75528785
14 75529327
14 75529379
14 75529523
14 75529539
14 75529831
14 75529844
14 75529939
14 75530027
14 75530511
14 75530605
14 75531340
14 75531378
14 75532291
14 75532466
14 75532542
14 75532746
14 75532951
14 75534036
14 75534037
14 75534073
14 75534112
14 75534195
14 75534470
14 75534551
14 75534570
14 75534788
14 75534860
14 75534911
14 75534917
14 75534961
14 75535084
14 75535099
14 75535101
14 75535111
14 75535168
14 75535483
14 75535520
14 75535545
14 75535550
14 75535890
14 75536342
14 75536735
14 75537375
14 75537479
14 75537679
14 75537726
14 75537792
14 75538199
14 75538290
14 75538307
14 75538372
14 75538399
14 75538536
14 75538592
14 75538617
14 75538655
14 75539009
14 75539016
14 75539019
14 75539048
14 75539056
14 75539080
14 75539203
14 75539217
14 75539721
14 75539729
14 75539825
14 75539890
14 75539967
14 75540084
14 75540091
14 75540092
14 75540098
14 75540370
14 75540477
14 75540589
14 75540802
14 75540829
14 75540922
14 75541011
14 75541087
14 75541105
14 75541143
14 75541175
14 75541180
14 75541207
14 75541233
14 75541469
14 75541470
14 75541472
14 75541480
14 75541495
14 75541569
14 75541613
14 75541805
14 75541874
14 75541884
14 75542050
14 75542100
14 75542256
14 75542301
14 75542342
14 75542349
14 75542367
14 75542413
14 75542477
14 75542503
14 75542504
14 75542521
14 75542523
14 75542588
14 75542612
14 75542646
14 75542683
14 75542685
14 75545389
14 75545391
14 75545438
14 75545458
14 75545546
14 75545554
14 75545607
14 75545614
14 75545703
14 75545704
14 75546031
14 75546039
14 75546067
14 75546247
14 75546408
14 75546510
14 75546536
14 75546584
14 75546611
14 75546659
14 75546662
14 75546664
14 75546671
14 75546778
14 75546790
14 75546797
14 75546804
14 75546864
14 75546978
14 75547060
14 75547061
14 75547137
14 75547144
14 75547227
14 75547233
14 75547335
14 75547336
14 75547538
14 75547572
14 75547601
14 75547610
14 75547690
14 75547867
14 75547868
14 75548193
14 75548227
14 75548408
14 75548726
14 75548727
14 75548797
14 75549142
14 75549777
14 75549868
14 75549901
14 75549995
14 75550038
14 75550143
14 75550157
14 75550180
14 75550835
14 75551132
14 75551191
14 75551500
14 75551542
14 75551637
14 75551847
14 75552357
14 75552600
14 75552820
14 75552840
14 75552894
14 75552949
14 75552950
14 75553150
14 75553165
14 75553259
14 75553317
14 75553373
14 75553406
14 75553499
14 75553717
14 75553751
14 75553827
14 75553924
14 75553962
14 75554046
14 75554117
14 75554578
14 75554602
14 75554648
14 75554672
14 75554734
14 75554781
14 75554791
14 75554805
14 75554806
14 75555051
14 75555104
14 75555170
14 75555196
14 75555232
14 75555548
14 75555552
14 75555634
14 75555761
14 75555804
14 75555812
14 75555873
14 75555880
14 75555927
14 75556467
14 75556627
14 75556663
14 75556893
14 75556898
14 75557002
14 75557041
14 75557090
14 75557093
14 75557107
14 75557130
14 75557144
14 75557191
14 75557201
14 75557283
14 75557313
14 75557550
14 75557899
14 75558034
14 75558314
14 75558599
14 75559191
14 75559238
14 75559624
14 75559783
14 75563062
14 75563254
14 75563438
14 75563466
14 75563491
14 75563530
14 75563790
14 75563993
14 75564000
14 75565324
14 75566956
14 75567009
14 75567875
14 75567900
14 75567977
14 75568369
14 75570857
14 75571349
14 75571597
14 75571859
14 75571908
14 75572193
14 75573012
14 75573316
14 75573641
14 75574097
14 75574691
14 75574887
14 75575164
14 75577115
14 75578524
14 75578692
14 75579598
14 75579639
14 75581838
14 75582093
14 75582234
14 75582450
14 75582451
14 75582537
14 75583064
14 75583177
14 75583221
14 75583337
14 75583392
14 75584588
14 75584634
14 75585037
14 75585316
14 75585324
14 75585370
14 75585423
14 75585762
14 75586387
14 75586390
14 75586454
14 75586631
14 75586739
14 75586758
14 75586782
14 75586787
14 75586846
14 75586858
14 75586865
14 75586975
14 75586981
14 75587022
14 75587140
14 75587159
14 75587353
14 75587639
14 75587658
14 75588686
14 75588760
14 75588850
14 75588865
14 75588910
14 75588957
14 75589037
14 75589127
14 75589187
14 75589192
14 75589256
14 75589403
14 75589786
14 75589874
14 75589957
14 75590011
14 75590041
14 75590363
14 75590365
14 75590481
14 75590568
14 75590608
14 75590657
14 75590700
14 75590745
14 75590764
14 75590779
14 75590789
14 75590844
14 75590854
14 75591396
14 75591496
14 75591498
14 75591662
14 75591687
14 75591751
14 75591849
14 75591959
14 75592020
14 75592112
14 75592403
14 75592461
14 75592530
14 75593101
14 75593765
14 75594376
14 75594497
14 75594651
14 75594791
14 75594950
14 75595104
14 75595268
14 75595716
14 75596055
14 75596228
14 75596279
14 75596621
14 75596696
14 75596698
14 75596732
14 75596734
14 75597005
14 75597006
14 75597216
14 75597421
14 75597519
14 75597587
14 75597733
14 75597818
14 75597857
14 75598027
14 75598127
14 75598336
14 75598412
14 75598445
14 75598469
14 75598493
14 75598581
14 75599019
14 75599106
14 75599110
14 75599234
14 75599501
14 75599746
14 75599777
14 75600300
14 75600390
14 75600433
14 75600456
14 75600463
14 75600549
14 75600667
14 75600802
14 75600857
14 75600888
14 75600994
14 75601261
14 75601437
14 75601447
14 75601504
14 75601558
14 75601604
14 75601610
14 75601611
14 75601654
14 75601667
14 75601684
14 75601717
14 75601718
14 75601780
14 75602007
14 75602028
14 75602080
14 75602167
14 75602174
14 75602249
14 75604188
14 75604230
14 75604246
14 75605014
14 75605372
14 75605381
14 75605532
14 75605583
14 75605631
14 75606109
14 75606179
14 75606181
14 75606212
14 75606673
14 75606700
14 75606730
14 75606747
14 75607011
14 75607013
14 75607609
14 75608258
14 75608414
14 75608426
14 75608682
14 75608713
14 75608740
14 75608871
14 75608877
14 75609058
14 75609217
14 75609374
14 75609376
14 75609470
14 75609497
14 75609526
14 75609813
14 75609983
14 75610465
14 75612253
14 75612847
14 75612952
14 75612977
14 75612996
14 75613276
14 75614168
14 75614248
14 75614414
14 75614598
14 75614750
14 75614958
14 75615036
14 75615044
14 75615323
14 75615431
14 75615888
14 75615917
14 75616235
14 75616429
14 75616561
14 75617196
14 75617627
14 75617726
14 75617769
14 75617774
14 75619727
14 75620681
14 75622698
14 75623408
14 75624166
14 75624556
14 75624558
14 75624592
14 75624627
14 75624630
14 75624667
14 75624834
14 75624835
14 75625055
14 75625059
14 75625116
14 75625123
14 75625541
14 75626988
14 75627637
14 75628761
14 75628895
14 75629271
14 75629300
14 75630664
14 75630812
14 75631974
14 75632747
14 75632816
14 75633269
14 75633278
14 75634695
14 75635626
14 75637072
14 75637232
14 75637434
14 75638262
14 75638286
14 75638358
14 75638384
14 75638393
14 75638458
14 75638479
14 75638591
14 75638600
14 75639321
14 75639333
14 75639337
14 75639446
14 75639470
14 75639502
14 75639522
14 75639528
14 75639745
14 75639754
14 75640342
14 75640365
14 75640484
14 75640998
14 75641178
14 75641793
14 75641798
14 75642738
14 75642894
14 75643497
14 75644478
14 75644800
14 75645969
14 75646526
14 75646645
14 75646735
14 75646796
14 75646952
14 75646980
14 75647434
14 75647819
14 75648037
14 75648701
14 75649148
14 75649501
14 75650482
14 75651062
14 75651154
14 75651329
14 75651352
14 75651364
14 75651397
14 75651496
14 75652059
14 75652281
14 75652379
14 75652483
14 75652590
14 75652638
14 75653014
14 75653017
14 75653195
14 75653683
14 75653903
14 75654404
14 75654548
14 75655080
14 75655405
14 75655489
14 75655491
14 75655533
14 75656370
14 75656782
14 75656905
14 75656913
14 75656962
14 75657027
14 75657195
14 75657235
14 75657712
14 75657762
14 75660105
14 75660202
14 75660226
14 75660312
14 75660313
14 75660607
14 75660793
14 75660996
14 75661137
14 75661204
14 75661212
14 75661216
14 75661221
14 75661418
14 75661628
14 75661629
14 75661700
14 75661753
14 75661773
14 75661781
14 75661785
14 75661842
14 75661864
14 75661874
14 75661875
14 75661940
14 75662053
14 75662055
14 75662341
14 75662603
14 75662641
14 75662688
14 75662707
14 75663113
14 75663140
14 75663252
14 75663318
14 75663335
14 75663438
14 75663494
14 75663863
14 75663901
14 75663925
14 75663992
14 75664012
14 75664016
14 75664068
14 75664214
14 75664431
14 75664739
14 75665095
14 75665167
14 75665177
14 75665489
14 75665623
14 75665637
14 75665728
14 75665729
14 75665825
14 75665881
14 75665887
14 75666670
14 75666866
14 75666919
14 75666976
14 75667218
14 75667402
14 75667504
14 75667656
14 75667679
14 75668220
14 75668239
14 75668525
14 75668683
14 75668858
14 75668903
14 75668939
14 75669001
14 75669152
14 75669329
14 75669422
14 75669431
14 75669514
14 75669646
14 75669718
14 75669777
14 75669799
14 75669880
14 75669887
14 75669941
14 75669943
14 75670004
14 75673346
14 75673447
14 75673449
14 75673535
14 75673609
14 75673855
14 75674035
14 75674209
14 75674241
14 75674268
14 75674415
14 75674546
14 75674684
14 75674920
14 75674961
14 75674970
14 75674975
14 75674978
14 75675009
14 75675018
14 75675133
14 75675139
14 75675262
14 75675338
14 75675382
14 75675385
14 75675392
14 75675395
14 75675450
14 75675505
14 75675536
14 75675543
14 75675544
14 75675913
14 75675929
14 75676288
14 75676370
14 75676444
14 75676466
14 75676476
14 75676701
14 75676721
14 75677555
14 75677584
14 75677593
14 75677805
14 75677816
14 75677876
14 75677888
14 75677896
14 75677927
14 75677933
14 75678108
14 75678174
14 75678322
14 75678490
14 75678649
14 75678724
14 75678785
14 75678917
14 75678976
14 75679001
14 75679052
14 75679145
14 75679153
14 75679359
14 75679428
14 75679513
14 75679984
14 75680464
14 75680519
14 75680635
14 75680637
14 75680654
14 75680691
14 75680726
14 75680815
14 75681267
14 75681286
14 75681294
14 75681387
14 75681749
14 75681799
14 75681804
14 75681842
14 75681917
14 75681957
14 75682146
14 75682218
14 75682251
14 75682463
14 75682474
14 75682572
14 75682624
14 75682710
14 75682875
14 75682956
14 75682989
14 75683038
14 75683082
14 75683556
14 75683778
14 75684447
14 75685114
14 75685886
14 75685964
14 75686284
14 75686561
14 75686611
14 75687608
14 75691745
14 75691760
14 75691784
14 75691818
14 75692049
14 75692053
14 75692085
14 75692160
14 75692258
14 75693729
14 75693935
14 75693938
14 75694181
14 75694191
14 75694215
14 75694228
14 75694334
14 75694409
14 75694505
14 75694532
14 75694533
14 75694621
14 75694708
14 75694720
14 75695106
14 75695137
14 75695176
14 75695186
14 75695190
14 75695635
14 75695765
14 75695910
14 75696014
14 75696340
14 75696491
14 75696506
14 75696598
14 75696602
14 75696859
14 75696930
14 75696983
14 75697022
14 75697036
14 75697213
14 75697315
14 75697353
14 75697479
14 75697548
14 75697627
14 75698097
14 75698871
14 75699275
14 75699399
14 75702690
14 75702983
14 75703439
14 75704719
14 75704794
14 75706229
14 75706484
14 75706506
14 75706688
14 75706769
14 75706882
14 75707141
14 75707481
14 75707679
14 75707701
14 75708225
14 75708502
14 75708512
14 75708682
14 75708728
14 75708948
14 75709107
14 75709126
14 75709162
14 75709227
14 75709274
14 75709297
14 75711572
14 75711595
14 75711635
14 75711777
14 75711896
14 75711910
14 75712666
14 75712758
14 75713057
14 75713099
14 75714333
14 75714701
14 75714973
14 75715166
14 75715315
14 75715326
14 75715510
14 75715870
14 75716464
14 75716541
14 75716707
14 75719417
14 75720132
14 75720401
14 75720487
14 75721077
14 75722557
14 75722571
14 75722768
14 75723068
14 75723260
14 75723494
14 75723520
14 75724011
14 75724024
14 75724313
14 75724479
14 75724521
14 75725257
14 75725585
14 75725783
14 75726322
14 75726748
14 75727108
14 75727874
14 75727978
14 75728071
14 75730190
14 75730582
14 75731579
14 75731708
14 75732359
14 75732441
14 75732480
14 75732544
14 75732644
14 75732919
14 75733106
14 75733857
14 75733896
14 75734388
14 75735472
14 75746722
14 75746759
14 75747566
14 75748679
14 75748726
14 75748971
14 75749151
14 75749421
14 75749467
14 75750433
14 75750509
14 75750544
14 75750652
14 75751138
14 75751225
14 75751226
14 75751278
14 75751384
14 75751695
14 75751696
14 75752105
14 75752482
14 75755635
14 75755815
14 75756517
14 75756891
14 75756957
14 75757014
14 75758213
14 75758803
14 75758871
14 75758994
14 75759124
14 75759887
14 75760176
14 75761529
14 75763178
14 75763288
14 75764844
14 75765194
14 75767182
14 75767783
14 75768823
14 75770236
14 75770529
14 75771132
14 75772863
14 75773402
14 75777344
14 75778365
14 75778532
14 75779622
14 75779673
14 75779933
14 75780114
14 75780242
14 75781643
14 75782292
14 75782925
14 75783404
14 75786823
14 75787445
14 75788767
14 75789154
14 75790736
14 75791299
14 75791389
14 75791540
14 75792072
14 75792936
14 75793913
14 75794852
14 75795122
14 75795140
14 75797077
14 75797403
14 75798252
14 75799704
14 75799813
14 75799814
14 75799815
14 75800319
14 75801897
14 75802052
14 75803019
14 75803391
14 75804023
14 75804631
14 75806843
14 75806967
14 75808280
14 75808281
14 75809372
14 75809788
14 75809881
14 75809961
14 75810153
14 75810173
14 75810350
14 75810812
14 75810993
14 75811111
14 75811231
14 75811371
14 75811539
14 75811540
14 75811751
14 75812000
14 75812042
14 75813113
14 75813203
14 75813735
14 75814994
14 75817404
14 75817666
14 75817820
14 75818346
14 75818404
14 75818760
14 75818790
14 75819034
14 75819192
14 75819389
14 75819392
14 75819469
14 75819557
14 75819919
14 75819924
14 75820003
14 75820984
14 75821033
14 75821179
14 75821192
14 75821238
14 75821426
14 75821502
14 75821824
14 75822305
14 75822350
14 75822361
14 75822466
14 75824737
14 75824772
14 75824872
14 75825482
14 75825549
14 75825592
14 75825660
14 75826089
14 75826118
14 75826948
14 75827419
14 75827531
14 75828021
14 75828057
14 75828102
14 75828106
14 75828267
14 75828409
14 75828416
14 75828486
14 75828944
14 75828962
14 75829074
14 75829224
14 75829318
14 75829396
14 75829476
14 75829504
14 75832355
14 75832420
14 75832453
14 75833092
14 75833248
14 75833347
14 75833372
14 75833625
14 75833662
14 75833828
14 75833961
14 75833979
14 75834013
14 75834068
14 75834101
14 75834205
14 75834293
14 75834436
14 75834484
14 75834533
14 75834542
14 75835672
14 75835746
14 75835980
14 75836319
14 75836354
14 75836448
14 75836518
14 75836628
14 75836629
14 75836687
14 75836704
14 75836759
14 75836760
14 75836766
14 75836813
14 75836814
14 75836845
14 75836849
14 75837066
14 75837592
14 75837726
14 75837787
14 75837962
14 75838185
14 75838232
14 75838239
14 75838275
14 75838431
14 75838594
14 75838689
14 75838856
14 75838966
14 75839232
14 75839259
14 75839350
14 75839400
14 75839558
14 75839668
14 75839688
14 75839710
14 75839742
14 75839743
14 75839760
14 75840117
14 75840208
14 75840760
14 75841037
14 75841107
14 75841170
14 75841217
14 75841348
14 75841372
14 75841730
14 75842121
14 75842123
14 75842261
14 75842270
14 75842296
14 75842371
14 75842547
14 75842591
14 75842594
14 75842637
14 75842649
14 75842669
14 75842685
14 75842700
14 75842732
14 75842787
14 75842906
14 75842924
14 75842961
14 75843065
14 75843068
14 75843124
14 75843155
14 75843287
14 75843445
14 75843529
14 75843543
14 75843550
14 75843563
14 75843578
14 75843617
14 75843725
14 75843780
14 75843809
14 75843897
14 75843924
14 75843964
14 75844016
14 75844059
14 75844267
14 75844400
14 75844609
14 75844652
14 75844738
14 75844809
14 75844905
14 75844927
14 75844941
14 75845145
14 75845266
14 75845438
14 75845479
14 75845517
14 75845874
14 75846004
14 75846085
14 75846104
14 75846133
14 75846185
14 75846700
14 75846718
14 75846815
14 75846842
14 75847206
14 75847230
14 75847334
14 75847467
14 75847875
14 75847940
14 75848047
14 75848132
14 75848148
14 75848489
14 75848569
14 75848666
14 75848750
14 75848840
14 75848853
14 75848887
14 75848889
14 75848892
14 75848993
14 75849021
14 75849189
14 75849217
14 75849224
14 75849354
14 75849445
14 75849521
14 75849656
14 75849750
14 75849959
14 75850045
14 75850294
14 75850389
14 75850855
14 75851019
14 75851086
14 75851208
14 75851373
14 75851385
14 75851456
14 75851641
14 75851654
14 75851671
14 75851736
14 75851809
14 75851872
14 75851898
14 75852005
14 75852448
14 75852782
14 75852807
14 75852864
14 75852894
14 75853184
14 75853575
14 75853576
14 75853643
14 75853658
14 75853738
14 75853799
14 75853829
14 75853837
14 75854000
14 75854001
14 75854031
14 75854073
14 75854079
14 75854107
14 75854170
14 75854223
14 75854580
14 75854749
14 75855894
14 75855920
14 75855935
14 75855943
14 75856133
14 75856553
14 75857259
14 75857333
14 75858675
14 75858711
14 75858724
14 75858884
14 75859080
14 75859231
14 75859308
14 75859599
14 75859629
14 75859652
14 75859662
14 75859705
14 75859759
14 75859882
14 75860031
14 75860097
14 75860330
14 75860390
14 75860485
14 75860486
14 75860635
14 75860686
14 75860690
14 75860788
14 75860805
14 75860990
14 75861153
14 75861154
14 75861405
14 75861419
14 75861492
14 75861505
14 75861507
14 75861517
14 75861606
14 75861647
14 75862233
14 75862283
14 75863570
14 75863839
14 75864007
14 75864087
14 75864101
14 75864254
14 75864295
14 75864328
14 75864389
14 75864404
14 75864418
14 75864454
14 75864520
14 75864523
14 75864612
14 75864890
14 75864972
14 75864982
14 75865045
14 75865203
14 75865215
14 75865234
14 75865320
14 75865475
14 75865579
14 75865581
14 75865613
14 75865712
14 75865783
14 75865985
14 75866132
14 75866389
14 75868247
14 75868404
14 75868410
14 75868435
14 75868482
14 75868817
14 75869036
14 75869037
14 75869105
14 75869141
14 75869247
14 75869325
14 75869336
14 75869528
14 75869594
14 75871045
14 75871059
14 75871093
14 75871200
14 75872762
14 75872989
14 75873101
14 75873195
14 75873273
14 75873274
14 75873308
14 75873878
14 75873913
14 75874030
14 75874212
14 75874359
14 75874404
14 75874461
14 75874502
14 75874573
14 75874589
14 75874592
14 75874594
14 75874754
14 75874794
14 75874836
14 75874893
14 75874916
14 75874986
14 75875049
14 75875078
14 75875114
14 75875117
14 75875211
14 75875494
14 75875547
14 75876116
14 75876117
14 75876138
14 75876206
14 75876293
14 75876321
14 75876322
14 75876340
14 75876451
14 75876457
14 75876466
14 75876477
14 75877299
14 75877316
14 75877337
14 75877607
14 75877633
14 75877709
14 75877775
14 75877821
14 75877825
14 75877861
14 75877865
14 75877867
14 75877900
14 75877901
14 75877907
14 75877911
14 75877917
14 75877967
14 75877968
14 75878004
14 75878066
14 75878071
14 75878087
14 75878149
14 75878378
14 75878442
14 75878477
14 75878478
14 75878555
14 75878709
14 75878723
14 75878836
14 75878866
14 75878870
14 75878947
14 75879032
14 75879038
14 75879045
14 75879053
14 75879091
14 75879148
14 75879153
14 75879321
14 75879360
14 75879377
14 75879380
14 75879387
14 75879440
14 75879642
14 75879664
14 75879670
14 75879713
14 75879789
14 75879830
14 75879833
14 75879891
14 75879892
14 75879904
14 75879935
14 75879956
14 75879977
14 75880023
14 75880037
14 75880040
14 75880086
14 75880093
14 75880095
14 75880214
14 75880215
14 75880224
14 75880243
14 75880297
14 75880384
14 75880436
14 75880478
14 75880486
14 75880495
14 75880512
14 75880557
14 75880588
14 75880639
14 75880655
14 75880678
14 75880692
14 75880695
14 75880716
14 75880734
14 75880750
14 75880752
14 75880809
14 75880823
14 75880863
14 75880873
14 75880884
14 75880939
14 75880975
14 75881032
14 75881099
14 75881129
14 75881144
14 75881151
14 75881169
14 75881227
14 75881284
14 75881383
14 75881401
14 75881555
14 75881573
14 75881582
14 75881599
14 75881691
14 75881734
14 75881767
14 75881769
14 75881793
14 75881804
14 75881826
14 75881831
14 75881834
14 75881848
14 75881856
14 75881867
14 75881887
14 75881898
14 75881988
14 75882041
14 75882084
14 75882487
14 75882704
14 75883162
14 75883180
14 75883238
14 75883312
14 75885657
14 75885664
14 75886056
14 75886064
14 75886089
14 75886220
14 75886252
14 75886344
14 75886498
14 75886533
14 75886538
14 75886550
14 75886585
14 75886827
14 75886937
14 75886942
14 75887012
14 75887039
14 75887063
14 75887090
14 75887091
14 75887107
14 75887110
14 75887674
14 75887710
14 75887829
14 75887837
14 75887950
14 75887953
14 75887997
14 75888066
14 75888088
14 75888126
14 75888144
14 75888296
14 75888325
14 75888417
14 75888604
14 75890456
14 75891107
14 75891112
14 75891253
14 75891260
14 75891301
14 75891489
14 75891493
14 75891510
14 75891512
14 75891565
14 75891567
14 75891621
14 75891647
14 75891672
14 75891746
14 75891858
14 75892036
14 75892054
14 75892066
14 75892118
14 75892144
14 75892216
14 75892261
14 75892296
14 75892365
14 75892398
14 75892455
14 75892589
14 75892879
14 75893114
14 75893159
14 75893173
14 75893210
14 75893263
14 75893294
14 75893569
14 75893630
14 75893945
14 75893959
14 75894006
14 75894254
14 75894534
14 75895180
14 75895297
14 75895298
14 75895343
14 75895349
14 75895541
14 75895816
14 75895843
14 75895925
14 75896074
14 75896085
14 75896146
14 75896299
14 75897373
14 75901339
14 75901499
14 75901674
14 75901726
14 75901948
14 75902305
14 75902336
14 75902379
14 75902411
14 75902513
14 75902547
14 75902724
14 75902868
14 75902906
14 75903159
14 75903565
14 75903887
14 75904016
14 75904052
14 75904124
14 75907326
14 75907347
14 75907358
14 75907395
14 75907399
14 75907488
14 75907543
14 75907562
14 75907734
14 75907740
14 75907771
14 75908366
14 75908695
14 75911304
14 75911410
14 75911588
14 75911608
14 75911778
14 75911797
14 75912041
14 75912175
14 75912354
14 75912427
14 75912557
14 75913143
14 75913334
14 75913340
14 75913436
14 75913481
14 75913680
14 75913830
14 75914044
14 75914048
14 75914245
14 75914276
14 75914499
14 75914744
14 75914906
14 75915571
14 75915610
14 75915973
14 75916014
14 75916021
14 75916041
14 75916116
14 75916152
14 75916164
14 75916216
14 75916218
14 75916297
14 75916714
14 75916858
14 75917011
14 75917032
14 75917048
14 75917077
14 75917088
14 75917132
14 75917242
14 75917277
14 75917698
14 75917728
14 75920981
14 75921029
14 75921221
14 75921379
14 75922000
14 75923406
14 75923900
14 75925241
14 75926032
14 75926043
14 75926753
14 75927150
14 75927458
14 75927467
14 75927752
14 75927815
14 75927858
14 75927863
14 75927957
14 75928124
14 75928125
14 75928157
14 75928158
14 75928811
14 75929152
14 75931040
14 75931074
14 75931302
14 75931307
14 75931309
14 75931379
14 75931635
14 75931692
14 75931743
14 75931816
14 75931835
14 75931980
14 75932034
14 75932180
14 75932212
14 75932316
14 75932345
14 75932945
14 75933178
14 75933718
14 75933779
14 75934255
14 75934329
14 75934363
14 75934634
14 75934675
14 75934773
14 75934795
14 75934823
14 75934825
14 75935116
14 75935354
14 75935372
14 75935393
14 75935491
14 75935539
14 75935571
14 75935589
14 75935593
14 75935664
14 75935842
14 75936566
14 75936653
14 75936921
14 75936923
14 75937028
14 75938417
14 75939237
14 75939551
14 75939692
14 75940208
14 75940360
14 75940478
14 75940482
14 75940483
14 75940556
14 75940651
14 75940793
14 75940827
14 75940924
14 75941032
14 75941129
14 75941664
14 75941921
14 75941939
14 75942531
14 75943315
14 75943393
14 75943605
14 75944384
14 75944385
14 75944388
14 75944404
14 75944739
14 75944841
14 75945116
14 75945139
14 75945140
14 75945144
14 75945152
14 75945286
14 75945292
14 75945379
14 75945443
14 75945823
14 75945837
14 75945870
14 75945943
14 75945998
14 75946011
14 75946103
14 75946153
14 75946156
14 75946169
14 75946206
14 75946338
14 75947705
14 75947787
14 75947789
14 75948136
14 75948160
14 75948161
14 75948213
14 75948256
14 75948288
14 75948320
14 75948334
14 75948524
14 75948586
14 75948623
14 75948655
14 75948693
14 75948752
14 75948792
14 75948796
14 75948962
14 75949158
14 75949258
14 75949260
14 75949301
14 75949305
14 75949404
14 75949502
14 75949691
14 75949693
14 75949704
14 75949707
14 75950929
14 75950960
14 75951010
14 75951223
14 75951236
14 75951237
14 75951324
14 75951502
14 75951513
14 75951518
14 75951700
14 75951731
14 75951882
14 75951889
14 75951897
14 75951929
14 75951961
14 75951989
14 75952005
14 75952125
14 75952163
14 75952164
14 75952331
14 75952350
14 75952352
14 75952549
14 75952680
14 75952706
14 75952791
14 75952822
14 75952836
14 75952837
14 75952871
14 75952874
14 75952906
14 75952912
14 75952949
14 75952974
14 75953006
14 75953360
14 75953401
14 75953605
14 75953665
14 75953752
14 75953755
14 75953756
14 75953835
14 75953836
14 75953876
14 75953947
14 75953997
14 75954013
14 75954054
14 75954125
14 75954205
14 75954313
14 75954409
14 75954451
14 75954484
14 75954499
14 75954506
14 75954516
14 75955313
14 75955367
14 75955396
14 75955465
14 75955507
14 75955518
14 75955569
14 75955585
14 75955589
14 75955630
14 75955855
14 75956030
14 75956147
14 75956253
14 75956472
14 75956479
14 75956518
14 75956532
14 75956542
14 75956591
14 75956592
14 75956641
14 75956806
14 75956876
14 75956878
14 75956914
14 75956915
14 75956922
14 75956935
14 75956973
14 75957040
14 75957101
14 75957360
14 75957872
14 75958069
14 75958073
14 75958139
14 75958156
14 75958299
14 75958409
14 75958410
14 75958579
14 75958694
14 75958833
14 75958961
14 75959005
14 75959011
14 75959015
14 75959167
14 75959181
14 75959374
14 75959545
14 75961953
14 75962076
14 75962188
14 75962679
14 75962683
14 75962817
14 75963287
14 75963437
14 75963530
14 75963722
14 75963862
14 75963893
14 75963957
14 75964097
14 75964163
14 75964329
14 75964330
14 75964433
14 75964447
14 75964491
14 75964521
14 75964527
14 75964674
14 75964708
14 75964727
14 75964747
14 75964801
14 75964833
14 75964880
14 75965063
14 75965123
14 75965267
14 75965359
14 75965604
14 75965764
14 75965795
14 75965803
14 75965942
14 75966123
14 75966133
14 75966226
14 75966252
14 75966261
14 75966350
14 75966355
14 75966374
14 75966386
14 75966425
14 75966440
14 75966467
14 75966480
14 75966598
14 75966675
14 75966736
14 75966826
14 75966938
14 75966990
14 75967403
14 75967476
14 75967566
14 75967958
14 75968072
14 75968077
14 75968134
14 75968183
14 75968299
14 75968336
14 75968487
14 75968553
14 75968601
14 75968609
14 75968637
14 75968675
14 75968715
14 75968776
14 75968785
14 75968822
14 75969006
14 75969030
14 75969212
14 75969249
14 75969425
14 75969426
14 75969489
14 75969586
14 75969596
14 75969627
14 75969653
14 75969766
14 75969863
14 75970025
14 75970081
14 75970181
14 75970309
14 75970311
14 75970324
14 75970434
14 75970527
14 75971000
14 75971154
14 75971191
14 75971284
14 75971330
14 75971350
14 75971402
14 75971461
14 75971547
14 75971774
14 75971922
14 75971961
14 75971964
14 75972053
14 75972101
14 75972116
14 75972124
14 75972195
14 75972217
14 75972358
14 75972414
14 75972425
14 75972469
14 75972485
14 75977518
14 75977634
14 75977727
14 75977736
14 75977761
14 75977778
14 75977790
14 75977852
14 75977884
14 75977885
14 75977961
14 75978005
14 75978039
14 75978063
14 75978089
14 75978104
14 75978194
14 75978333
14 75978402
14 75978540
14 75978590
14 75978748
14 75978778
14 75978799
14 75978888
14 75978940
14 75978996
14 75979299
14 75979300
14 75979302
14 75979432
14 75979508
14 75979642
14 75979708
14 75979723
14 75979737
14 75979747
14 75979816
14 75979880
14 75979881
14 75979923
14 75979969
14 75980008
14 75980013
14 75980020
14 75980142
14 75980209
14 75980217
14 75980316
14 75980344
14 75980400
14 75982826
14 75987679
14 75987709
14 75987942
14 75988086
14 75988193
14 75988264
14 75989678
14 75989716
14 75990081
14 75990996
14 75991068
14 75991389
14 75992064
14 75992201
14 75992374
14 75992848
14 75993293
14 75993813
14 75993941
14 75994042
14 75994103
14 75994133
14 75994234
14 75994249
14 75994274
14 75994317
14 75994494
14 75994530
14 75994589
14 75994919
14 75995085
14 75995121
14 75996327
14 75996418
14 75996449
14 75996750
14 75996757
14 75996767
14 75996773
14 75996806
14 75996979
14 75996995
14 75997056
14 75997146
14 75997692
14 75997809
14 75997810
14 75997820
14 75997916
14 75997935
14 75997957
14 75997966
14 75998052
14 75998068
14 75998234
14 75998688
14 75998698
14 75998878
14 75998929
14 75998997
14 75999055
14 75999225
14 75999227
14 75999261
14 75999294
14 75999366
14 75999370
14 75999389
14 76000105
14 76000156
14 76000538
14 76000672
14 76000691
14 76000757
14 76000787
14 76001388
14 76001567
14 76001685
14 76001693
14 76001763
14 76001806
14 76001879
14 76001890
14 76001924
14 76001932
14 76002053
14 76002185
14 76002241
14 76002357
14 76002371
14 76002430
14 76002453
14 76002930
14 76003177
14 76003443
14 76003486
14 76003565
14 76003594
14 76004160
14 76004261
14 76004315
14 76004317
14 76004356
14 76004357
14 76004477
14 76004499
14 76004731
14 76004824
14 76004825
14 76004841
14 76005078
14 76005251
14 76005515
14 76005570
14 76005571
14 76007566
14 76007585
14 76008149
14 76008596
14 76008699
14 76008827
14 76009240
14 76009262
14 76009345
14 76009695
14 76009843
14 76010029
14 76010227
14 76011209
14 76011447
14 76011796
14 76011886
14 76013848
14 76014740
14 76015209
14 76016689
14 76017073
14 76017263
14 76017362
14 76017513
14 76017740
14 76017784
14 76018346
14 76018580
14 76019550
14 76019707
14 76020243
14 76020336
14 76020419
14 76020452
14 76020887
14 76021891
14 76022286
14 76022747
14 76023843
14 76024582
14 76024875
14 76024995
14 76025658
14 76025712
14 76025728
14 76025829
14 76026093
14 76026121
14 76026430
14 76026635
14 76027322
14 76027824
14 76028123
14 76028260
14 76028482
14 76028811
14 76029059
14 76029177
14 76029297
14 76029673
14 76029716
14 76030033
14 76030041
14 76030350
14 76031240
14 76031287
14 76031704
14 76032451
14 76033293
14 76033435
14 76033444
14 76034641
14 76035055
14 76035396
14 76035410
14 76035633
14 76035776
14 76035786
14 76035813
14 76035840
14 76035846
14 76035847
14 76035914
14 76035950
14 76036027
14 76036123
14 76036135
14 76036178
14 76036193
14 76036200
14 76036441
14 76036623
14 76037224
14 76037676
14 76037916
14 76038060
14 76038191
14 76038225
14 76038664
14 76038689
14 76038785
14 76038949
14 76039470
14 76039638
14 76039741
14 76039782
14 76039876
14 76040540
14 76040987
14 76041529
14 76041723
14 76041973
14 76042236
14 76042237
14 76042270
14 76042445
14 76042477
14 76042511
14 76042770
14 76043158
14 76043183
14 76043344
14 76043893
14 76044030
14 76044315
14 76044416
14 76044434
14 76044831
14 76044912
14 76045487
14 76045755
14 76045812
14 76045843
14 76046074
14 76046087
14 76046104
14 76046398
14 76046579
14 76047015
14 76047238
14 76047245
14 76047363
14 76047610
14 76047691
14 76047795
14 76047928
14 76048032
14 76048197
14 76048198
14 76048213
14 76048268
14 76048309
14 76048643
14 76048833
14 76048899
14 76048974
14 76049021
14 76049081
14 76049191
14 76049212
14 76049267
14 76049273
14 76049433
14 76049655
14 76049688
14 76049791
14 76049811
14 76049957
14 76050028
14 76050106
14 76050452
14 76050498
14 76050877
14 76051099
14 76051445
14 76051515
14 76051916
14 76052109
14 76052819
14 76052847
14 76053203
14 76053526
14 76053666
14 76053730
14 76053971
14 76053992
14 76054388
14 76054806
14 76054823
14 76056751
14 76056779
14 76056813
14 76056893
14 76057469
14 76057476
14 76057522
14 76057590
14 76057757
14 76057809
14 76057830
14 76057972
14 76058050
14 76058465
14 76058705
14 76058799
14 76058924
14 76058955
14 76059043
14 76059051
14 76059090
14 76059195
14 76059600
14 76059672
14 76059715
14 76059732
14 76059821
14 76059841
14 76059894
14 76059941
14 76059961
14 76060168
14 76060348
14 76060421
14 76060502
14 76060606
14 76060660
14 76060689
14 76060713
14 76060716
14 76060717
14 76060751
14 76060817
14 76060859
14 76060954
14 76061009
14 76061060
14 76061524
14 76061700
14 76061728
14 76061819
14 76062149
14 76062241
14 76062748
14 76062802
14 76063843
14 76063893
14 76063939
14 76063949
14 76064066
14 76064132
14 76064296
14 76064313
14 76064427
14 76064430
14 76064491
14 76064496
14 76064507
14 76064707
14 76064729
14 76064733
14 76064790
14 76065077
14 76065279
14 76066191
14 76069928
14 76070175
14 76070828
14 76070912
14 76070993
14 76071434
14 76072123
14 76072135
14 76072329
14 76072345
14 76072498
14 76072700
14 76072701
14 76072770
14 76073170
14 76073387
14 76073401
14 76073402
14 76073571
14 76073888
14 76073925
14 76074206
14 76074212
14 76074387
14 76074503
14 76074649
14 76074976
14 76074998
14 76075060
14 76075109
14 76075141
14 76075282
14 76075291
14 76075296
14 76075391
14 76075406
14 76075421
14 76075443
14 76075602
14 76075609
14 76075856
14 76075995
14 76076060
14 76076072
14 76076095
14 76076199
14 76076270
14 76076681
14 76076722
14 76076724
14 76076736
14 76076808
14 76076910
14 76076952
14 76076973
14 76077048
14 76077089
14 76077098
14 76077129
14 76077340
14 76077451
14 76077453
14 76077848
14 76079130
14 76079143
14 76079168
14 76079317
14 76079508
14 76079560
14 76079568
14 76079619
14 76079655
14 76079752
14 76079839
14 76079875
14 76079915
14 76079997
14 76080021
14 76080361
14 76080406
14 76080433
14 76080454
14 76080516
14 76080800
14 76080894
14 76081040
14 76081059
14 76081060
14 76081177
14 76081276
14 76081496
14 76081497
14 76081534
14 76081629
14 76081788
14 76081790
14 76081848
14 76081973
14 76082052
14 76082063
14 76082209
14 76082253
14 76082288
14 76082330
14 76082577
14 76082595
14 76082965
14 76083023
14 76083027
14 76083033
14 76083097
14 76083224
14 76083379
14 76083428
14 76083582
14 76083700
14 76083728
14 76083740
14 76083745
14 76083810
14 76083818
14 76083848
14 76083868
14 76083944
14 76084004
14 76084025
14 76084052
14 76084064
14 76084068
14 76084092
14 76084102
14 76084106
14 76084224
14 76084421
14 76084495
14 76084537
14 76084738
14 76084779
14 76084780
14 76084802
14 76085061
14 76085082
14 76085100
14 76085154
14 76085176
14 76085183
14 76085307
14 76085314
14 76085408
14 76085421
14 76085476
14 76085496
14 76085598
14 76085656
14 76086048
14 76086067
14 76086083
14 76086087
14 76086122
14 76086135
14 76086170
14 76086197
14 76086307
14 76086314
14 76086330
14 76086359
14 76086584
14 76086600
14 76086657
14 76087959
14 76088017
14 76088019
14 76088038
14 76088129
14 76088190
14 76088314
14 76088364
14 76088371
14 76088394
14 76088399
14 76088443
14 76088597
14 76088619
14 76088703
14 76088773
14 76088774
14 76088829
14 76088883
14 76088937
14 76088962
14 76089042
14 76089119
14 76089166
14 76089265
14 76089375
14 76089419
14 76089454
14 76089503
14 76089541
14 76089550
14 76089608
14 76089619
14 76089669
14 76089719
14 76089749
14 76089772
14 76089788
14 76089983
14 76090041
14 76090095
14 76090240
14 76090430
14 76090474
14 76090603
14 76090626
14 76090640
14 76090789
14 76090890
14 76090915
14 76090938
14 76091075
14 76091110
14 76091113
14 76091116
14 76091126
14 76091165
14 76091215
14 76091225
14 76091243
14 76091248
14 76091255
14 76091260
14 76091278
14 76091308
14 76091371
14 76091372
14 76091374
14 76091402
14 76091531
14 76091542
14 76091548
14 76091814
14 76091875
14 76091899
14 76091961
14 76091970
14 76091995
14 76092004
14 76092026
14 76092054
14 76092056
14 76092152
14 76092210
14 76092595
14 76092747
14 76092792
14 76092795
14 76093129
14 76093130
14 76093144
14 76093277
14 76093371
14 76093505
14 76093810
14 76093854
14 76093902
14 76094647
14 76094708
14 76094777
14 76094873
14 76095004
14 76095062
14 76095353
14 76095385
14 76095555
14 76095638
14 76095771
14 76095776
14 76095805
14 76095851
14 76095854
14 76096038
14 76096060
14 76096062
14 76096263
14 76096345
14 76096388
14 76096431
14 76096440
14 76096454
14 76096457
14 76096462
14 76096466
14 76096583
14 76096657
14 76096674
14 76096825
14 76096871
14 76096962
14 76097041
14 76097045
14 76097093
14 76099171
14 76099225
14 76099241
14 76099242
14 76099256
14 76099343
14 76099380
14 76099503
14 76099515
14 76099523
14 76099870
14 76099971
14 76099979
14 76100130
14 76100154
14 76100254
14 76100303
14 76100332
14 76100357
14 76100360
14 76100504
14 76100596
14 76100637
14 76100657
14 76100668
14 76100720
14 76100723
14 76100854
14 76100855
14 76100981
14 76101074
14 76101170
14 76101218
14 76101250
14 76101274
14 76101382
14 76101395
14 76101555
14 76101578
14 76101737
14 76101774
14 76102172
14 76102201
14 76102268
14 76102483
14 76102506
14 76102627
14 76102655
14 76102803
14 76103182
14 76103254
14 76103279
14 76103325
14 76103387
14 76103388
14 76103471
14 76103475
14 76103548
14 76104196
14 76104261
14 76104501
14 76104732
14 76104765
14 76105106
14 76106871
14 76107206
14 76107428
14 76108415
14 76110053
14 76110068
14 76110244
14 76110885
14 76111077
14 76111095
14 76111133
14 76111141
14 76111150
14 76111180
14 76111238
14 76111387
14 76111492
14 76111568
14 76111574
14 76111880
14 76111889
14 76111979
14 76113455
14 76113614
14 76114012
14 76114170
14 76114207
14 76114311
14 76115006
14 76115009
14 76115017
14 76115125
14 76115148
14 76115167
14 76115213
14 76115345
14 76115604
14 76116022
14 76116144
14 76116248
14 76116462
14 76116527
14 76116818
14 76116934
14 76117103
14 76117340
14 76117360
14 76117588
14 76117606
14 76117666
14 76117882
14 76117918
14 76117992
14 76118081
14 76118637
14 76118798
14 76118846
14 76118865
14 76118879
14 76119050
14 76119062
14 76119204
14 76119244
14 76120079
14 76120249
14 76120354
14 76120509
14 76121160
14 76121608
14 76121698
14 76121775
14 76122169
14 76122490
14 76123167
14 76123358
14 76123481
14 76123524
14 76123530
14 76123585
14 76123646
14 76123766
14 76123826
14 76123830
14 76123938
14 76124059
14 76124101
14 76124382
14 76124455
14 76124614
14 76124691
14 76124712
14 76124742
14 76124817
14 76125232
14 76125799
14 76125842
14 76125986
14 76126304
14 76126356
14 76126385
14 76126585
14 76126741
14 76127068
14 76127115
14 76127197
14 76127505
14 76127982
14 76128016
14 76128497
14 76128501
14 76128660
14 76128709
14 76128820
14 76128821
14 76128870
14 76129014
14 76129024
14 76129109
14 76129128
14 76129167
14 76129210
14 76129261
14 76129314
14 76129323
14 76129520
14 76129580
14 76129624
14 76130107
14 76130139
14 76130145
14 76130170
14 76130218
14 76130221
14 76130243
14 76130256
14 76130263
14 76130305
14 76130306
14 76130326
14 76130403
14 76130420
14 76130443
14 76130445
14 76130493
14 76130532
14 76130570
14 76130603
14 76130610
14 76130630
14 76130648
14 76130739
14 76130752
14 76130772
14 76130995
14 76131003
14 76131004
14 76131017
14 76131096
14 76131098
14 76131179
14 76131206
14 76131279
14 76131421
14 76131426
14 76131507
14 76131512
14 76131575
14 76131803
14 76131813
14 76131845
14 76131850
14 76131960
14 76131978
14 76131979
14 76132020
14 76132084
14 76132146
14 76132154
14 76132157
14 76132162
14 76132580
14 76132585
14 76132851
14 76132921
14 76132953
14 76133041
14 76133070
14 76133071
14 76133096
14 76133101
14 76133228
14 76133452
14 76134305
14 76134378
14 76134430
14 76134633
14 76134634
14 76134905
14 76134954
14 76135020
14 76135503
14 76136243
14 76136329
14 76136350
14 76136532
14 76136671
14 76137215
14 76137250
14 76137279
14 76137343
14 76137412
14 76137663
14 76137666
14 76137737
14 76137747
14 76137761
14 76137766
14 76137776
14 76137813
14 76137859
14 76137906
14 76137931
14 76137950
14 76138054
14 76138065
14 76138072
14 76138140
14 76138141
14 76138175
14 76138176
14 76138219
14 76138258
14 76138320
14 76138431
14 76138460
14 76138540
14 76138550
14 76138717
14 76138739
14 76138830
14 76138847
14 76138876
14 76138921
14 76138926
14 76138932
14 76138998
14 76139064
14 76139080
14 76139102
14 76139191
14 76139402
14 76139518
14 76139846
14 76139950
14 76139976
14 76140128
14 76140146
14 76140157
14 76140218
14 76140226
14 76140250
14 76140289
14 76140422
14 76140449
14 76140533
14 76140607
14 76140699
14 76140712
14 76140764
14 76140820
14 76140887
14 76140898
14 76141020
14 76141064
14 76141253
14 76141330
14 76141352
14 76141402
14 76141459
14 76141468
14 76141492
14 76141599
14 76141624
14 76141703
14 76141705
14 76141821
14 76141935
14 76142284
14 76142293
14 76142294
14 76142339
14 76142492
14 76142512
14 76142746
14 76142772
14 76142819
14 76142823
14 76142863
14 76142867
14 76142907
14 76142913
14 76142919
14 76143157
14 76143160
14 76143216
14 76143232
14 76143377
14 76143385
14 76143457
14 76143797
14 76143865
14 76144157
14 76144341
14 76144359
14 76144488
14 76144495
14 76144829
14 76144992
14 76144993
14 76145063
14 76145077
14 76145097
14 76145167
14 76145217
14 76145250
14 76145321
14 76145351
14 76145371
14 76145379
14 76145417
14 76145519
14 76145520
14 76145585
14 76145617
14 76145623
14 76145638
14 76145880
14 76145927
14 76145935
14 76145939
14 76145945
14 76145972
14 76145979
14 76145991
14 76146001
14 76146065
14 76146129
14 76146155
14 76146168
14 76146170
14 76146351
14 76146360
14 76146361
14 76146472
14 76146834
14 76146887
14 76146919
14 76146924
14 76146946
14 76147006
14 76147075
14 76147245
14 76147260
14 76147702
14 76147795
14 76147799
14 76147803
14 76147818
14 76147866
14 76147878
14 76147908
14 76148010
14 76148029
14 76148058
14 76148083
14 76148109
14 76148116
14 76148117
14 76148195
14 76148376
14 76148826
14 76148829
14 76148839
14 76148849
14 76148854
14 76148973
14 76149006
14 76149007
14 76149044
14 76149254
14 76149292
14 76149378
14 76149390
14 76149458
14 76149592
14 76149643
14 76149653
14 76149701
14 76149712
14 76149751
14 76149762
14 76149764
14 76149768
14 76149783
14 76149822
14 76149830
14 76149864
14 76149880
14 76150153
14 76150207
14 76150232
14 76150256
14 76150271
14 76150272
14 76150309
14 76150311
14 76150523
14 76150659
14 76150750
14 76151007
14 76151169
14 76151189
14 76151213
14 76151268
14 76151511
14 76151549
14 76151566
14 76151704
14 76151710
14 76151789
14 76151830
14 76151877
14 76151881
14 76151937
14 76152275
14 76152320
14 76152668
14 76152965
14 76153192
14 76153648
14 76153741
14 76153749
14 76153996
14 76153997
14 76154084
14 76154148
14 76154261
14 76154530
14 76154728
14 76154755
14 76154956
14 76156259
14 76156615
14 76156931
14 76157445
14 76157831
14 76157862
14 76157863
14 76158101
14 76158172
14 76158373
14 76158386
14 76158446
14 76158464
14 76159296
14 76159922
14 76160987
14 76161491
14 76161830
14 76161845
14 76162175
14 76162208
14 76162561
14 76162593
14 76162899
14 76163227
14 76163354
14 76163502
14 76164576
14 76165605
14 76165934
14 76166277
14 76166813
14 76167757
14 76167890
14 76168032
14 76168053
14 76168098
14 76168363
14 76168464
14 76168731
14 76168848
14 76168914
14 76169042
14 76169452
14 76169623
14 76169641
14 76169859
14 76169921
14 76170062
14 76170128
14 76170185
14 76170244
14 76170286
14 76170315
14 76170352
14 76170361
14 76170406
14 76171128
14 76171310
14 76171334
14 76171342
14 76175229
14 76175256
14 76175596
14 76175766
14 76176215
14 76176528
14 76177017
14 76177177
14 76177303
14 76177423
14 76177456
14 76177585
14 76177824
14 76178032
14 76178042
14 76178507
14 76178577
14 76178605
14 76178621
14 76178627
14 76178708
14 76178763
14 76178824
14 76178839
14 76178890
14 76178936
14 76178942
14 76178946
14 76179105
14 76179145
14 76179181
14 76179245
14 76179286
14 76179416
14 76179549
14 76179571
14 76179627
14 76180551
14 76180635
14 76180728
14 76180768
14 76180828
14 76183330
14 76183721
14 76183822
14 76183844
14 76184107
14 76184253
14 76184321
14 76184535
14 76184797
14 76185175
14 76185178
14 76185202
14 76185212
14 76185385
14 76185571
14 76185615
14 76185700
14 76185719
14 76185916
14 76186003
14 76186061
14 76186067
14 76186206
14 76186274
14 76186357
14 76186407
14 76186425
14 76186624
14 76186697
14 76186751
14 76186788
14 76187113
14 76187142
14 76187226
14 76187270
14 76187370
14 76187373
14 76187374
14 76187616
14 76187617
14 76187698
14 76187883
14 76187979
14 76188058
14 76188150
14 76188244
14 76188451
14 76188489
14 76189024
14 76190151
14 76190244
14 76190271
14 76190411
14 76190551
14 76190992
14 76191083
14 76191234
14 76191285
14 76191527
14 76191549
14 76191647
14 76191783
14 76192134
14 76192672
14 76192826
14 76192878
14 76193650
14 76193669
14 76194012
14 76194139
14 76194163
14 76194287
14 76194369
14 76194383
14 76194531
14 76194886
14 76195101
14 76195267
14 76195311
14 76195376
14 76195487
14 76195570
14 76195577
14 76195618
14 76195627
14 76195806
14 76195820
14 76195852
14 76196010
14 76196018
14 76197568
14 76197674
14 76197697
14 76197707
14 76197750
14 76197957
14 76198049
14 76198710
14 76199215
14 76199276
14 76199476
14 76199610
14 76200152
14 76200219
14 76200492
14 76200503
14 76200568
14 76200569
14 76200938
14 76201761
14 76201824
14 76202008
14 76203265
14 76203417
14 76203430
14 76203536
14 76204461
14 76204747
14 76205068
14 76205195
14 76205414
14 76205724
14 76205781
14 76205836
14 76205931
14 76206463
14 76206574
14 76206600
14 76206603
14 76206648
14 76206654
14 76206683
14 76206702
14 76206975
14 76207077
14 76207102
14 76207233
14 76207317
14 76207356
14 76207455
14 76207490
14 76207525
14 76207646
14 76207686
14 76207940
14 76207952
14 76208016
14 76208066
14 76208114
14 76208115
14 76208130
14 76208217
14 76208248
14 76208487
14 76208493
14 76208515
14 76208844
14 76209114
14 76209515
14 76209598
14 76209688
14 76209728
14 76209822
14 76209935
14 76209971
14 76209972
14 76209973
14 76210043
14 76210080
14 76210113
14 76210378
14 76210444
14 76210527
14 76210899
14 76211014
14 76211055
14 76211093
14 76211251
14 76211285
14 76211608
14 76211613
14 76211619
14 76211640
14 76211653
14 76211852
14 76211885
14 76211958
14 76212072
14 76212129
14 76212130
14 76212332
14 76212573
14 76212583
14 76212654
14 76212706
14 76212719
14 76212727
14 76212736
14 76212764
14 76212888
14 76213548
14 76213594
14 76213620
14 76213769
14 76213810
14 76213877
14 76213951
14 76213966
14 76214042
14 76214098
14 76214166
14 76214218
14 76214272
14 76214288
14 76214317
14 76214381
14 76214475
14 76214498
14 76214599
14 76214632
14 76214635
14 76214669
14 76214701
14 76214760
14 76214763
14 76214835
14 76214844
14 76214855
14 76214944
14 76214946
14 76214996
14 76215028
14 76215029
14 76215082
14 76215157
14 76215189
14 76215190
14 76215199
14 76215284
14 76215372
14 76215375
14 76215499
14 76215840
14 76215919
14 76215990
14 76216030
14 76216080
14 76216114
14 76216133
14 76216162
14 76216247
14 76216389
14 76216460
14 76216516
14 76216523
14 76216539
14 76216544
14 76216545
14 76216633
14 76216704
14 76216982
14 76217016
14 76217094
14 76217129
14 76217227
14 76217275
14 76217424
14 76218066
14 76218154
14 76218745
14 76219157
14 76219287
14 76219300
14 76219302
14 76219369
14 76219828
14 76219845
14 76219855
14 76219856
14 76220086
14 76220280
14 76220392
14 76220411
14 76220487
14 76220574
14 76220711
14 76221060
14 76221226
14 76221261
14 76221429
14 76221431
14 76221921
14 76221982
14 76223848
14 76223909
14 76223916
14 76223955
14 76224124
14 76224437
14 76224491
14 76224492
14 76224691
14 76224738
14 76224860
14 76225381
14 76225461
14 76225527
14 76226225
14 76226335
14 76226514
14 76226636
14 76226721
14 76226973
14 76227118
14 76227495
14 76227528
14 76227712
14 76227738
14 76227840
14 76227973
14 76228073
14 76228094
14 76228101
14 76228222
14 76228310
14 76228366
14 76228370
14 76228417
14 76228460
14 76228461
14 76228464
14 76228543
14 76228596
14 76228657
14 76228729
14 76228929
14 76229020
14 76229047
14 76229463
14 76229538
14 76229934
14 76229968
14 76230144
14 76230255
14 76230605
14 76230639
14 76231136
14 76231226
14 76231406
14 76231481
14 76231797
14 76231933
14 76232859
14 76233320
14 76233464
14 76233494
14 76233875
14 76233877
14 76234090
14 76234430
14 76234434
14 76235166
14 76236333
14 76237213
14 76237388
14 76237490
14 76237728
14 76238776
14 76239075
14 76239262
14 76239296
14 76239385
14 76239529
14 76239559
14 76239665
14 76240089
14 76240483
14 76240645
14 76240675
14 76240705
14 76240717
14 76240943
14 76240978
14 76240988
14 76241127
14 76241197
14 76241704
14 76241791
14 76241862
14 76241944
14 76241952
14 76242032
14 76242153
14 76242246
14 76242248
14 76242344
14 76243612
14 76243632
14 76243795
14 76243802
14 76243961
14 76243971
14 76243973
14 76244044
14 76244047
14 76244118
14 76244161
14 76244292
14 76244296
14 76244299
14 76244353
14 76244427
14 76244441
14 76244447
14 76244506
14 76244614
14 76244830
14 76244856
14 76244862
14 76244923
14 76244977
14 76245107
14 76245151
14 76245165
14 76245295
14 76245448
14 76245564
14 76245602
14 76245960
14 76246290
14 76246331
14 76246365
14 76246429
14 76246566
14 76246584
14 76246646
14 76246674
14 76246883
14 76247050
14 76247091
14 76247457
14 76247543
14 76247590
14 76247837
14 76247860
14 76248314
14 76248375
14 76248400
14 76248630
14 76248660
14 76248862
14 76248895
14 76248914
14 76248932
14 76249281
14 76249477
14 76249501
14 76249503
14 76249611
14 76249750
14 76249786
14 76249811
14 76250034
14 76250190
14 76250233
14 76250388
14 76250401
14 76250530
14 76250560
14 76251349
14 76251356
14 76251446
14 76251587
14 76251689
14 76251728
14 76251898
14 76251949
14 76252102
14 76252312
14 76252334
14 76252412
14 76252817
14 76253624
14 76253666
14 76253718
14 76253723
14 76254337
14 76254442
14 76254451
14 76255501
14 76255723
14 76255749
14 76255782
14 76255784
14 76256074
14 76256252
14 76256341
14 76256342
14 76256390
14 76256632
14 76256698
14 76256708
14 76256893
14 76257017
14 76257145
14 76257150
14 76257188
14 76257224
14 76257234
14 76257482
14 76257535
14 76257543
14 76257551
14 76257571
14 76257610
14 76257722
14 76258289
14 76258345
14 76258452
14 76258456
14 76258457
14 76258485
14 76258586
14 76258780
14 76258846
14 76258872
14 76258913
14 76259020
14 76259291
14 76259522
14 76259576
14 76259647
14 76260053
14 76260287
14 76260387
14 76260475
14 76260509
14 76260597
14 76260705
14 76260830
14 76260849
14 76261142
14 76261457
14 76261496
14 76261638
14 76261971
14 76261992
14 76262041
14 76262059
14 76262461
14 76262477
14 76262555
14 76262597
14 76262743
14 76262787
14 76262912
14 76262962
14 76263069
14 76263307
14 76263340
14 76263627
14 76263662
14 76263761
14 76264284
14 76264326
14 76264519
14 76264521
14 76264551
14 76264552
14 76264560
14 76264574
14 76264604
14 76264655
14 76264678
14 76264769
14 76264802
14 76264819
14 76265203
14 76265247
14 76265274
14 76265475
14 76265476
14 76265666
14 76265955
14 76266005
14 76266067
14 76266191
14 76266210
14 76266241
14 76266287
14 76266734
14 76266756
14 76266837
14 76266874
14 76267067
14 76267186
14 76267287
14 76267350
14 76267410
14 76268094
14 76268381
14 76268916
14 76269002
14 76269208
14 76269623
14 76269920
14 76269935
14 76269962
14 76270025
14 76270138
14 76270218
14 76270596
14 76270752
14 76270756
14 76270762
14 76270766
14 76270776
14 76270965
14 76270997
14 76271138
14 76271142
14 76271154
14 76271186
14 76271450
14 76271500
14 76271534
14 76271685
14 76271845
14 76271867
14 76271877
14 76272018
14 76272185
14 76272235
14 76272263
14 76272876
14 76272953
14 76272959
14 76273321
14 76273351
14 76273560
14 76273585
14 76273927
14 76273979
14 76273984
14 76274094
14 76274698
14 76274773
14 76274895
14 76275041
14 76275115
14 76275232
14 76275282
14 76275411
14 76275497
14 76275558
14 76275900
14 76275998
14 76276150
14 76276242
14 76276615
14 76276664
14 76277497
14 76277528
14 76277574
14 76277703
14 76278368
14 76278400
14 76278482
14 76278632
14 76278670
14 76278735
14 76278869
14 76278995
14 76279028
14 76279067
14 76279068
14 76279368
14 76279802
14 76279844
14 76279935
14 76279937
14 76279971
14 76279976
14 76280194
14 76280206
14 76280238
14 76280333
14 76280367
14 76280870
14 76281147
14 76281179
14 76281203
14 76282863
14 76283031
14 76283057
14 76284539
14 76284895
14 76285209
14 76285254
14 76285577
14 76286504
14 76290317
14 76292328
14 76295710
14 76295792
14 76296345
14 76298022
14 76298046
14 76298521
14 76301311
14 76301643
14 76302512
14 76302981
14 76303198
14 76303619
14 76304584
14 76305160
14 76305293
14 76305318
14 76305404
14 76306114
14 76306366
14 76306669
14 76306717
14 76307008
14 76307717
14 76308687
14 76308823
14 76308946
14 76318040
14 76318220
14 76318520
14 76318547
14 76319953
14 76320624
14 76321429
14 76321660
14 76323238
14 76324867
14 76325563
14 76325569
14 76325622
14 76325697
14 76326147
14 76326735
14 76326818
14 76326871
14 76326900
14 76327449
14 76327802
14 76327955
14 76328357
14 76328408
14 76328538
14 76328677
14 76329034
14 76329743
14 76330041
14 76330389
14 76330562
14 76330599
14 76331085
14 76331679
14 76332007
14 76332361
14 76332585
14 76332627
14 76333027
14 76333579
14 76333772
14 76333928
14 76335537
14 76335677
14 76337824
14 76338024
14 76338141
14 76338251
14 76338453
14 76338679
14 76338828
14 76339120
14 76339800
14 76339839
14 76340568
14 76341665
14 76341677
14 76342648
14 76345459
14 76345710
14 76346072
14 76346759
14 76346910
14 76346957
14 76348000
14 76348497
14 76349120
14 76349134
14 76349165
14 76349581
14 76350017
14 76350277
14 76350549
14 76350976
14 76351852
14 76352175
14 76352511
14 76352512
14 76352638
14 76352926
14 76353363
14 76355206
14 76355547
14 76355730
14 76356928
14 76358775
14 76359764
14 76360904
14 76361217
14 76361310
14 76361382
14 76362506
14 76362841
14 76363225
14 76365493
14 76365657
14 76365704
14 76366000
14 76366106
14 76366195
14 76366242
14 76366845
14 76367398
14 76367453
14 76367495
14 76367667
14 76368553
14 76368775
14 76368796
14 76368806
14 76369140
14 76369141
14 76369237
14 76369376
14 76369626
14 76369679
14 76369680
14 76369995
14 76370482
14 76370621
14 76370822
14 76370874
14 76370920
14 76370988
14 76371040
14 76371137
14 76371175
14 76371232
14 76371363
14 76371398
14 76371425
14 76371471
14 76371476
14 76371594
14 76371972
14 76372160
14 76372229
14 76372384
14 76372409
14 76372428
14 76373593
14 76373618
14 76373747
14 76373768
14 76374067
14 76377413
14 76377660
14 76377661
14 76377932
14 76378053
14 76378072
14 76378078
14 76378139
14 76378189
14 76378237
14 76378247
14 76378347
14 76378400
14 76378456
14 76378496
14 76378970
14 76379041
14 76379043
14 76379046
14 76379096
14 76379106
14 76379227
14 76379255
14 76379257
14 76379488
14 76380011
14 76380080
14 76380439
14 76380605
14 76380650
14 76380803
14 76381134
14 76381274
14 76381275
14 76381291
14 76381810
14 76381818
14 76381969
14 76382118
14 76382152
14 76382331
14 76382406
14 76382431
14 76382647
14 76383021
14 76383056
14 76383125
14 76383366
14 76383494
14 76383511
14 76383525
14 76383542
14 76383627
14 76383647
14 76383686
14 76383689
14 76383797
14 76383962
14 76384020
14 76384273
14 76384421
14 76384478
14 76384563
14 76384613
14 76384629
14 76384659
14 76384855
14 76384931
14 76384953
14 76385013
14 76385249
14 76385262
14 76385304
14 76385367
14 76385380
14 76385393
14 76385401
14 76385458
14 76385482
14 76385540
14 76385660
14 76385676
14 76385677
14 76385730
14 76385732
14 76385763
14 76385768
14 76385784
14 76385796
14 76385798
14 76386055
14 76386249
14 76386303
14 76386372
14 76386464
14 76386485
14 76387127
14 76387195
14 76387197
14 76387315
14 76387503
14 76387571
14 76387880
14 76387884
14 76387922
14 76387939
14 76388128
14 76388310
14 76388326
14 76388334
14 76388471
14 76388609
14 76388681
14 76388867
14 76388928
14 76389037
14 76389129
14 76389270
14 76389914
14 76390330
14 76390414
14 76390519
14 76390645
14 76390690
14 76391017
14 76391122
14 76391167
14 76391555
14 76391559
14 76391613
14 76391648
14 76391755
14 76391757
14 76391762
14 76391790
14 76391841
14 76391925
14 76391927
14 76392032
14 76392197
14 76392344
14 76392450
14 76393015
14 76393062
14 76393348
14 76393564
14 76393627
14 76393876
14 76393892
14 76393934
14 76393949
14 76394121
14 76394376
14 76394377
14 76394420
14 76394437
14 76395064
14 76395138
14 76395174
14 76395197
14 76395294
14 76395771
14 76395793
14 76396017
14 76396069
14 76396279
14 76396412
14 76396557
14 76396585
14 76396640
14 76396641
14 76396684
14 76396784
14 76396795
14 76396802
14 76396809
14 76397032
14 76397078
14 76397160
14 76397179
14 76397388
14 76397421
14 76397728
14 76397763
14 76397764
14 76397771
14 76397851
14 76397895
14 76397956
14 76397963
14 76397999
14 76398167
14 76398183
14 76398291
14 76398373
14 76398400
14 76398418
14 76398596
14 76398683
14 76398700
14 76398850
14 76398923
14 76398978
14 76399154
14 76399265
14 76399376
14 76399411
14 76399469
14 76399909
14 76399931
14 76399958
14 76399997
14 76400007
14 76400259
14 76400434
14 76400600
14 76400785
14 76401117
14 76401826
14 76402003
14 76402037
14 76402076
14 76403064
14 76403210
14 76403249
14 76403468
14 76403684
14 76403702
14 76403708
14 76403760
14 76403971
14 76404021
14 76404394
14 76404525
14 76405145
14 76405171
14 76405222
14 76405365
14 76405512
14 76405575
14 76405624
14 76405778
14 76406631
14 76406719
14 76406803
14 76406827
14 76407315
14 76407576
14 76407593
14 76407726
14 76407750
14 76408138
14 76408312
14 76408548
14 76408628
14 76408651
14 76408704
14 76408857
14 76409155
14 76410347
14 76410352
14 76410471
14 76410652
14 76411472
14 76411521
14 76411562
14 76411581
14 76411593
14 76411603
14 76411746
14 76411808
14 76411872
14 76411905
14 76411974
14 76412205
14 76412232
14 76412238
14 76412258
14 76412269
14 76412305
14 76412354
14 76412355
14 76412407
14 76412452
14 76412479
14 76412484
14 76412508
14 76412538
14 76412579
14 76412652
14 76412664
14 76412745
14 76412753
14 76412754
14 76412996
14 76413076
14 76413272
14 76413286
14 76413354
14 76413560
14 76413709
14 76413790
14 76413830
14 76413906
14 76413984
14 76413993
14 76414033
14 76414035
14 76414044
14 76414047
14 76414087
14 76414327
14 76414359
14 76414689
14 76414769
14 76414804
14 76414936
14 76415082
14 76415202
14 76415704
14 76415764
14 76415891
14 76416140
14 76416472
14 76417484
14 76417486
14 76417498
14 76417644
14 76417736
14 76417746
14 76417769
14 76417803
14 76418064
14 76418077
14 76418268
14 76418431
14 76418775
14 76419527
14 76420331
14 76420403
14 76420820
14 76421852
14 76422137
14 76423006
14 76425175
14 76425370
14 76425403
14 76426323
14 76426324
14 76426348
14 76426432
14 76426627
14 76426849
14 76426951
14 76427115
14 76427238
14 76427257
14 76427416
14 76427533
14 76427713
14 76427793
14 76427809
14 76427841
14 76427896
14 76428021
14 76428159
14 76428256
14 76428257
14 76428315
14 76428339
14 76428364
14 76428421
14 76428936
14 76429514
14 76429523
14 76429543
14 76429597
14 76429612
14 76429686
14 76429707
14 76429954
14 76430086
14 76430118
14 76430172
14 76430190
14 76430199
14 76430290
14 76430303
14 76430344
14 76430475
14 76430548
14 76430754
14 76430852
14 76430972
14 76431001
14 76431007
14 76431100
14 76431143
14 76431265
14 76431372
14 76431415
14 76431452
14 76431556
14 76431795
14 76431837
14 76431960
14 76432055
14 76432509
14 76432543
14 76432657
14 76432745
14 76432839
14 76432850
14 76432864
14 76432880
14 76432951
14 76433105
14 76433124
14 76433149
14 76433221
14 76433321
14 76433322
14 76433453
14 76433562
14 76433570
14 76433702
14 76433925
14 76435136
14 76436435
14 76437154
14 76437821
14 76438049
14 76438376
14 76438393
14 76438789
14 76439345
14 76442365
14 76442770
14 76443315
14 76443619
14 76443681
14 76443685
14 76443689
14 76444009
14 76444011
14 76444234
14 76444254
14 76444268
14 76444293
14 76444300
14 76444344
14 76444419
14 76444533
14 76444584
14 76444790
14 76445386
14 76445459
14 76445646
14 76446659
14 76447243
14 76447273
14 76447433
14 76447674
14 76447895
14 76447923
14 76448002
14 76448163
14 76448365
14 76448522
14 76449007
14 76449266
14 76449311
14 76449370
14 76449421
14 76450565
14 76451004
14 76451424
14 76451490
14 76451507
14 76451556
14 76451608
14 76451633
14 76451668
14 76452080
14 76452346
14 76452377
14 76452379
14 76452597
14 76452628
14 76452635
14 76452690
14 76452820
14 76452996
14 76453074
14 76453103
14 76453119
14 76453143
14 76453153
14 76453155
14 76453882
14 76453907
14 76453908
14 76453928
14 76453985
14 76454192
14 76454250
14 76454446
14 76454527
14 76454692
14 76454792
14 76454846
14 76454910
14 76454915
14 76454941
14 76455786
14 76455803
14 76455858
14 76455877
14 76455914
14 76455945
14 76456123
14 76456178
14 76456369
14 76457111
14 76457499
14 76457669
14 76458043
14 76458114
14 76458218
14 76458267
14 76458562
14 76458771
14 76459359
14 76459521
14 76460017
14 76460097
14 76460542
14 76460990
14 76461346
14 76461440
14 76462038
14 76462112
14 76462324
14 76462342
14 76462916
14 76463108
14 76463233
14 76463298
14 76463476
14 76463862
14 76464059
14 76464060
14 76464079
14 76464713
14 76464905
14 76464919
14 76465017
14 76465030
14 76465164
14 76465539
14 76465545
14 76465650
14 76467553
14 76468255
14 76468263
14 76468348
14 76468610
14 76468740
14 76470128
14 76470458
14 76471258
14 76471331
14 76471652
14 76471993
14 76471997
14 76473900
14 76474489
14 76474494
14 76474495
14 76474791
14 76474802
14 76474864
14 76476221
14 76476297
14 76476587
14 76476676
14 76476725
14 76477314
14 76477373
14 76477499
14 76477650
14 76477799
14 76477995
14 76478127
14 76478281
14 76478444
14 76479547
14 76480481
14 76481330
14 76481699
14 76481895
14 76483294
14 76484364
14 76485080
14 76485228
14 76485315
14 76485412
14 76485929
14 76486486
14 76486776
14 76486944
14 76487254
14 76488020
14 76488355
14 76489928
14 76489990
14 76491033
14 76491169
14 76491185
14 76491310
14 76491345
14 76491346
14 76491487
14 76491510
14 76491523
14 76491533
14 76491534
14 76491542
14 76491544
14 76491791
14 76492014
14 76492050
14 76492071
14 76492143
14 76492667
14 76492702
14 76492801
14 76493273
14 76493548
14 76493697
14 76493711
14 76493936
14 76494834
14 76495042
14 76495050
14 76495650
14 76495926
14 76496244
14 76496799
14 76498637
14 76498665
14 76498821
14 76499538
14 76500006
14 76500672
14 76500674
14 76500892
14 76501541
14 76501636
14 76501681
14 76501741
14 76501902
14 76501911
14 76501930
14 76501932
14 76502734
14 76502991
14 76503037
14 76503436
14 76503558
14 76503635
14 76503705
14 76504238
14 76504565
14 76504883
14 76504911
14 76505113
14 76505896
14 76505997
14 76506126
14 76506265
14 76506361
14 76506376
14 76506530
14 76507309
14 76507317
14 76507479
14 76507720
14 76507788
14 76507846
14 76507987
14 76508023
14 76509110
14 76509267
14 76509337
14 76509359
14 76509487
14 76509509
14 76509773
14 76509873
14 76509895
14 76509958
14 76510212
14 76510260
14 76510474
14 76510538
14 76510622
14 76510664
14 76510739
14 76510790
14 76511323
14 76511462
14 76511697
14 76511727
14 76512238
14 76512545
14 76512566
14 76512589
14 76512640
14 76512713
14 76513016
14 76513131
14 76513347
14 76513470
14 76513698
14 76513706
14 76513779
14 76513784
14 76513870
14 76514098
14 76514356
14 76514709
14 76514926
14 76515156
14 76515682
14 76515720
14 76515882
14 76516019
14 76516159
14 76516531
14 76517089
14 76517237
14 76517242
14 76517256
14 76518069
14 76518244
14 76518250
14 76518630
14 76518802
14 76519335
14 76519718
14 76521341
14 76521718
14 76522460
14 76522873
14 76523063
14 76523733
14 76525655
14 76526104
14 76526666
14 76527236
14 76527298
14 76528527
14 76528818
14 76529185
14 76529226
14 76529313
14 76529897
14 76530180
14 76530619
14 76530866
14 76530936
14 76531850
14 76531942
14 76532029
14 76532040
14 76532068
14 76532114
14 76532318
14 76532358
14 76532643
14 76532773
14 76533122
14 76533266
14 76533326
14 76533472
14 76533520
14 76533620
14 76534103
14 76534334
14 76534335
14 76534467
14 76534517
14 76534569
14 76534590
14 76534626
14 76535260
14 76535286
14 76535317
14 76535354
14 76535439
14 76535513
14 76535529
14 76535610
14 76535652
14 76535716
14 76535869
14 76535870
14 76536114
14 76536283
14 76536382
14 76536413
14 76536483
14 76536487
14 76536626
14 76536643
14 76536644
14 76536735
14 76536774
14 76536910
14 76537055
14 76537064
14 76537082
14 76537189
14 76537279
14 76537568
14 76537655
14 76537774
14 76538058
14 76538218
14 76539135
14 76542507
14 76542991
14 76543629
14 76543971
14 76544062
14 76544100
14 76544150
14 76544193
14 76544241
14 76544446
14 76544584
14 76544803
14 76545042
14 76546134
14 76546243
14 76546640
14 76547308
14 76547323
14 76547568
14 76547908
14 76548098
14 76548248
14 76548265
14 76548413
14 76548600
14 76548849
14 76549017
14 76549215
14 76550096
14 76550364
14 76560400
14 76561449
14 76562505
14 76563606
14 76566220
14 76567912
14 76571455
14 76572663
14 76574957
14 76575375
14 76575566
14 76575586
14 76575591
14 76575646
14 76575809
14 76575993
14 76576122
14 76576184
14 76576196
14 76576206
14 76576209
14 76576371
14 76576867
14 76577285
14 76578054
14 76578669
14 76579251
14 76579849
14 76579956
14 76580182
14 76580215
14 76580242
14 76580701
14 76581087
14 76581105
14 76581521
14 76581833
14 76581913
14 76583247
14 76583315
14 76583364
14 76583994
14 76584189
14 76585024
14 76586392
14 76586755
14 76588009
14 76588055
14 76588975
14 76589919
14 76590907
14 76592767
14 76593262
14 76593377
14 76593388
14 76594882
14 76595145
14 76595644
14 76595971
14 76596009
14 76596470
14 76596502
14 76600618
14 76600757
14 76600771
14 76600807
14 76601533
14 76601678
14 76601728
14 76601737
14 76601867
14 76602023
14 76602156
14 76602363
14 76603082
14 76603486
14 76603508
14 76603513
14 76603530
14 76603708
14 76603716
14 76603717
14 76604206
14 76604209
14 76605086
14 76605172
14 76605354
14 76605443
14 76605486
14 76605541
14 76605661
14 76605690
14 76605692
14 76605734
14 76605773
14 76606013
14 76606066
14 76606135
14 76606147
14 76606183
14 76606203
14 76606206
14 76606258
14 76606266
14 76606268
14 76606283
14 76606303
14 76606462
14 76606469
14 76606515
14 76606519
14 76606526
14 76606533
14 76606543
14 76606643
14 76606685
14 76606712
14 76606760
14 76606780
14 76606884
14 76606897
14 76606928
14 76607002
14 76607070
14 76607235
14 76607375
14 76607528
14 76607529
14 76607566
14 76608843
14 76608850
14 76608899
14 76608908
14 76609018
14 76609276
14 76609550
14 76609600
14 76609617
14 76609709
14 76609785
14 76609816
14 76609817
14 76610118
14 76610191
14 76610248
14 76610380
14 76610467
14 76610905
14 76610913
14 76610929
14 76610938
14 76610987
14 76611011
14 76611085
14 76611137
14 76611365
14 76611409
14 76611500
14 76611597
14 76611663
14 76611724
14 76612144
14 76612146
14 76612609
14 76612738
14 76612793
14 76612879
14 76612880
14 76613008
14 76613097
14 76613265
14 76613575
14 76613734
14 76614189
14 76614213
14 76614585
14 76614645
14 76614810
14 76615230
14 76616973
14 76617923
14 76618047
14 76619242
14 76619719
14 76619725
14 76619741
14 76619781
14 76620120
14 76621032
14 76621276
14 76621282
14 76621563
14 76621584
14 76622159
14 76622273
14 76622397
14 76622456
14 76622494
14 76622830
14 76623742
14 76624172
14 76624399
14 76624586
14 76624592
14 76626522
14 76626871
14 76626951
14 76627529
14 76628068
14 76628479
14 76628765
14 76629487
14 76629695
14 76629697
14 76629705
14 76630223
14 76631237
14 76631394
14 76631446
14 76631492
14 76631617
14 76631909
14 76632064
14 76632073
14 76632538
14 76632841
14 76632856
14 76633320
14 76633956
14 76634655
14 76634770
14 76635078
14 76635337
14 76635710
14 76635740
14 76636706
14 76637684
14 76638006
14 76638083
14 76638132
14 76638207
14 76638273
14 76638366
14 76638420
14 76638449
14 76638493
14 76638780
14 76638781
14 76638800
14 76638848
14 76638858
14 76638860
14 76639288
14 76639360
14 76639650
14 76639681
14 76639737
14 76639820
14 76639827
14 76639853
14 76639868
14 76639927
14 76639981
14 76639992
14 76640017
14 76640337
14 76640342
14 76640493
14 76640658
14 76640732
14 76640810
14 76640862
14 76640877
14 76640929
14 76640949
14 76640958
14 76640965
14 76641016
14 76641084
14 76641169
14 76643161
14 76643196
14 76643430
14 76643446
14 76643472
14 76643486
14 76643545
14 76643564
14 76643584
14 76643633
14 76643675
14 76643688
14 76643690
14 76643697
14 76643780
14 76643826
14 76643843
14 76643899
14 76644032
14 76644213
14 76644304
14 76644498
14 76644504
14 76644521
14 76644535
14 76644683
14 76644763
14 76645071
14 76645105
14 76645181
14 76645242
14 76645269
14 76645390
14 76645481
14 76645526
14 76645573
14 76645597
14 76645617
14 76645744
14 76645759
14 76646027
14 76646343
14 76646638
14 76646946
14 76647154
14 76647715
14 76647906
14 76647965
14 76648983
14 76649437
14 76649544
14 76649686
14 76649711
14 76649881
14 76651903
14 76651948
14 76652617
14 76652777
14 76654054
14 76654533
14 76654691
14 76655235
14 76655722
14 76656618
14 76656954
14 76662619
14 76662783
14 76662912
14 76662959
14 76663349
14 76663501
14 76663505
14 76663554
14 76663557
14 76663799
14 76663815
14 76663898
14 76666862
14 76666936
14 76667084
14 76667154
14 76667179
14 76667223
14 76667470
14 76667747
14 76668736
14 76668748
14 76668937
14 76669047
14 76669057
14 76669190
14 76669367
14 76669468
14 76669490
14 76669581
14 76669755
14 76669770
14 76669996
14 76670354
14 76670464
14 76670471
14 76670495
14 76671044
14 76671721
14 76671749
14 76671854
14 76672107
14 76672883
14 76674236
14 76674942
14 76675001
14 76675677
14 76675989
14 76676096
14 76676449
14 76676510
14 76677076
14 76677092
14 76677898
14 76680012
14 76680389
14 76681039
14 76681694
14 76683142
14 76683170
14 76684680
14 76684718
14 76685963
14 76686177
14 76686319
14 76686381
14 76686770
14 76686913
14 76687379
14 76687851
14 76687977
14 76688270
14 76688381
14 76688415
14 76688910
14 76689406
14 76689970
14 76690400
14 76691548
14 76695162
14 76695805
14 76696268
14 76696305
14 76697050
14 76697177
14 76697360
14 76697999
14 76698138
14 76699807
14 76700460
14 76700515
14 76700608
14 76701632
14 76701931
14 76701981
14 76703676
14 76706788
14 76707102
14 76707316
14 76707722
14 76707896
14 76708001
14 76708082
14 76708289
14 76708887
14 76711000
14 76711154
14 76711480
14 76711600
14 76712535
14 76712586
14 76713030
14 76714419
14 76714851
14 76715543
14 76715957
14 76715980
14 76715999
14 76716105
14 76717036
14 76717236
14 76720883
14 76721864
14 76721870
14 76724393
14 76725187
14 76726294
14 76726365
14 76726883
14 76728083
14 76728660
14 76728821
14 76729071
14 76729340
14 76729344
14 76729378
14 76729420
14 76730038
14 76733461
14 76733462
14 76734824
14 76734825
14 76734859
14 76734930
14 76734956
14 76734987
14 76735020
14 76735055
14 76735206
14 76735523
14 76735537
14 76735544
14 76735554
14 76735568
14 76735570
14 76735575
14 76735637
14 76736199
14 76736271
14 76736429
14 76736439
14 76737706
14 76737799
14 76738042
14 76738059
14 76738361
14 76738938
14 76738955
14 76738957
14 76738997
14 76739006
14 76739040
14 76739082
14 76739098
14 76739148
14 76739165
14 76739170
14 76739239
14 76739266
14 76739268
14 76739313
14 76739314
14 76739330
14 76739345
14 76739356
14 76739469
14 76739486
14 76739578
14 76739580
14 76739627
14 76739644
14 76739657
14 76739793
14 76739796
14 76739957
14 76739961
14 76740045
14 76740193
14 76740242
14 76740408
14 76740439
14 76740521
14 76740544
14 76740619
14 76740910
14 76741065
14 76741079
14 76741097
14 76741106
14 76741120
14 76741208
14 76741727
14 76741753
14 76741950
14 76742007
14 76742042
14 76742155
14 76742234
14 76742317
14 76742585
14 76742833
14 76742874
14 76742878
14 76743143
14 76743256
14 76743321
14 76743323
14 76743326
14 76743421
14 76743772
14 76743940
14 76744062
14 76744071
14 76744182
14 76744279
14 76744484
14 76744490
14 76744649
14 76745041
14 76745051
14 76745052
14 76745467
14 76745498
14 76745655
14 76745666
14 76745711
14 76745748
14 76745815
14 76745950
14 76745951
14 76745952
14 76746281
14 76746426
14 76746749
14 76746804
14 76746834
14 76746836
14 76746837
14 76747007
14 76747313
14 76747342
14 76747387
14 76747405
14 76747417
14 76747422
14 76747435
14 76747459
14 76747489
14 76747560
14 76747571
14 76747596
14 76747682
14 76747824
14 76747840
14 76748061
14 76748378
14 76748415
14 76748432
14 76749283
14 76749574
14 76749647
14 76749870
14 76750132
14 76750584
14 76751181
14 76751569
14 76751856
14 76752018
14 76752847
14 76753405
14 76753831
14 76754255
14 76754456
14 76754601
14 76755630
14 76755716
14 76755731
14 76755992
14 76756102
14 76758529
14 76761221
14 76761223
14 76762725
14 76763466
14 76764373
14 76765214
14 76766936
14 76766963
14 76767153
14 76767349
14 76767518
14 76767912
14 76768048
14 76768052
14 76769148
14 76770724
14 76771798
14 76772010
14 76772113
14 76772776
14 76773748
14 76774486
14 76774520
14 76774588
14 76774597
14 76774691
14 76774794
14 76774964
14 76774971
14 76774993
14 76775003
14 76775082
14 76775241
14 76776205
14 76776229
14 76777066
14 76777080
14 76777304
14 76777321
14 76780989
14 76787748
14 76787749
14 76788146
14 76788398
14 76792172
14 76792815
14 76793534
14 76793552
14 76794867
14 76794902
14 76794979
14 76794990
14 76795337
14 76795634
14 76795709
14 76795717
14 76795721
14 76795748
14 76795765
14 76796004
14 76796010
14 76796029
14 76796057
14 76796086
14 76796105
14 76796131
14 76796154
14 76796311
14 76796330
14 76796367
14 76796446
14 76796513
14 76796518
14 76796531
14 76796607
14 76796613
14 76796621
14 76796665
14 76796703
14 76796724
14 76796765
14 76796940
14 76796993
14 76797001
14 76797084
14 76797511
14 76797525
14 76797544
14 76797546
14 76797597
14 76797644
14 76797671
14 76797690
14 76797721
14 76797778
14 76797782
14 76797783
14 76797865
14 76797909
14 76797913
14 76797943
14 76797969
14 76798026
14 76798031
14 76798044
14 76798078
14 76798214
14 76798221
14 76798376
14 76798412
14 76798413
14 76798437
14 76798535
14 76798738
14 76798740
14 76798773
14 76799612
14 76799616
14 76800002
14 76800093
14 76800121
14 76800134
14 76800328
14 76800371
14 76800421
14 76800429
14 76800656
14 76800665
14 76800809
14 76800829
14 76800911
14 76801040
14 76801120
14 76801189
14 76801253
14 76801283
14 76801292
14 76801376
14 76801703
14 76801710
14 76801713
14 76801806
14 76801825
14 76801846
14 76801928
14 76802090
14 76802198
14 76802259
14 76802434
14 76803126
14 76803136
14 76803137
14 76803203
14 76803206
14 76803490
14 76803526
14 76803564
14 76804315
14 76804408
14 76804432
14 76804485
14 76804507
14 76804530
14 76804731
14 76804775
14 76804795
14 76804827
14 76804874
14 76804885
14 76804890
14 76804904
14 76805170
14 76805186
14 76805258
14 76805286
14 76805488
14 76805493
14 76805555
14 76805656
14 76805772
14 76805790
14 76805806
14 76806274
14 76807300
14 76807461
14 76808224
14 76808329
14 76808353
14 76808372
14 76808399
14 76808428
14 76808721
14 76808731
14 76809083
14 76809096
14 76809344
14 76809518
14 76809666
14 76809702
14 76809818
14 76810152
14 76810414
14 76810662
14 76810861
14 76811488
14 76811522
14 76811588
14 76811597
14 76811756
14 76811761
14 76811798
14 76811820
14 76812216
14 76812300
14 76812379
14 76813077
14 76814196
14 76814374
14 76814412
14 76814953
14 76815197
14 76815317
14 76815579
14 76815864
14 76815908
14 76815926
14 76816185
14 76816485
14 76816488
14 76816492
14 76816499
14 76816533
14 76816583
14 76816705
14 76816735
14 76817198
14 76817224
14 76817244
14 76817260
14 76817279
14 76817361
14 76817461
14 76818073
14 76818115
14 76818122
14 76818124
14 76818221
14 76818273
14 76818338
14 76818389
14 76818396
14 76818488
14 76818608
14 76818798
14 76818800
14 76819004
14 76819431
14 76819475
14 76819481
14 76819558
14 76819728
14 76819880
14 76819910
14 76819960
14 76819973
14 76819987
14 76820007
14 76820073
14 76820074
14 76820265
14 76820464
14 76820471
14 76820547
14 76820678
14 76821088
14 76821212
14 76821285
14 76821305
14 76821379
14 76821422
14 76821440
14 76821679
14 76821680
14 76821698
14 76821805
14 76822090
14 76822099
14 76822139
14 76822171
14 76822235
14 76822398
14 76822564
14 76822581
14 76822587
14 76822674
14 76822680
14 76822684
14 76822698
14 76822701
14 76822711
14 76822723
14 76822726
14 76822736
14 76822800
14 76822807
14 76822808
14 76822848
14 76822872
14 76822906
14 76823010
14 76823049
14 76823085
14 76823108
14 76823186
14 76823225
14 76823346
14 76823369
14 76823628
14 76823681
14 76823768
14 76823814
14 76823854
14 76823992
14 76823993
14 76824018
14 76824146
14 76824158
14 76824281
14 76824336
14 76824409
14 76824497
14 76824605
14 76825299
14 76825461
14 76825465
14 76825691
14 76825743
14 76825789
14 76825842
14 76825878
14 76826015
14 76826107
14 76826181
14 76826290
14 76826310
14 76826369
14 76826413
14 76826510
14 76826511
14 76826517
14 76826580
14 76826612
14 76826624
14 76826946
14 76826995
14 76827118
14 76827126
14 76827153
14 76827266
14 76827395
14 76827484
14 76827605
14 76827739
14 76827766
14 76827839
14 76827888
14 76828005
14 76828018
14 76828022
14 76828048
14 76828223
14 76828232
14 76828244
14 76828322
14 76828676
14 76828816
14 76828849
14 76828852
14 76828940
14 76828974
14 76829003
14 76829059
14 76829089
14 76829223
14 76829315
14 76829426
14 76829427
14 76829750
14 76829794
14 76830120
14 76830247
14 76830259
14 76831301
14 76831411
14 76831629
14 76831678
14 76831734
14 76832095
14 76832853
14 76833715
14 76833754
14 76833791
14 76835510
14 76835568
14 76835665
14 76835687
14 76835719
14 76835722
14 76836729
14 76837409
14 76837982
14 76838061
14 76838790
14 76839348
14 76840346
14 76840631
14 76841091
14 76843415
14 76844268
14 76845217
14 76845625
14 76847090
14 76848764
14 76849779
14 76850568
14 76851424
14 76851491
14 76851640
14 76852144
14 76852290
14 76852348
14 76854008
14 76854033
14 76855391
14 76856019
14 76856272
14 76857243
14 76857459
14 76857512
14 76859755
14 76860480
14 76860509
14 76860806
14 76861076
14 76861389
14 76862068
14 76862105
14 76862593
14 76862862
14 76863198
14 76863218
14 76864811
14 76864940
14 76865697
14 76866054
14 76866400
14 76868929
14 76869277
14 76869321
14 76869325
14 76869670
14 76869916
14 76870009
14 76871419
14 76871442
14 76875224
14 76875254
14 76878951
14 76878953
14 76883249
14 76883372
14 76883398
14 76883588
14 76884073
14 76884170
14 76887685
14 76887857
14 76888177
14 76888355
14 76888358
14 76890744
14 76890759
14 76890779
14 76890926
14 76890939
14 76890994
14 76893105
14 76893136
14 76893378
14 76893538
14 76893556
14 76893564
14 76893609
14 76895486
14 76895538
14 76895540
14 76896663
14 76896984
14 76897360
14 76897374
14 76897381
14 76897569
14 76897601
14 76897741
14 76899294
14 76899348
14 76899353
14 76899359
14 76899662
14 76899903
14 76899917
14 76900065
14 76900275
14 76900302
14 76900493
14 76900537
14 76900594
14 76900600
14 76900638
14 76901431
14 76901501
14 76901763
14 76901772
14 76902047
14 76902167
14 76902168
14 76902439
14 76902709
14 76902951
14 76903059
14 76903195
14 76903212
14 76903227
14 76903264
14 76903319
14 76903348
14 76903349
14 76903421
14 76904846
14 76904862
14 76904913
14 76904936
14 76904965
14 76905201
14 76905417
14 76905477
14 76905502
14 76906654
14 76906689
14 76906889
14 76906925
14 76907143
14 76907546
14 76907548
14 76907670
14 76907738
14 76907986
14 76908013
14 76908163
14 76908233
14 76908294
14 76908358
14 76908640
14 76908924
14 76908962
14 76909069
14 76909074
14 76909089
14 76909121
14 76909160
14 76909305
14 76909402
14 76909408
14 76909476
14 76909707
14 76909736
14 76909796
14 76909897
14 76910046
14 76910453
14 76910472
14 76910556
14 76910575
14 76910733
14 76910851
14 76910854
14 76911166
14 76911244
14 76911560
14 76911762
14 76911883
14 76911884
14 76911965
14 76911977
14 76911991
14 76912009
14 76912010
14 76912114
14 76912220
14 76912245
14 76912295
14 76912724
14 76912814
14 76912932
14 76913039
14 76913073
14 76913076
14 76913878
14 76913987
14 76914080
14 76914112
14 76914134
14 76914146
14 76914168
14 76914177
14 76914473
14 76915647
14 76915707
14 76915818
14 76915855
14 76916003
14 76916060
14 76916106
14 76916267
14 76916415
14 76916458
14 76916772
14 76917043
14 76917081
14 76917104
14 76917200
14 76917465
14 76917536
14 76917543
14 76917611
14 76917661
14 76917697
14 76917706
14 76917708
14 76917964
14 76918050
14 76918062
14 76918795
14 76919153
14 76919433
14 76919439
14 76920122
14 76920812
14 76920813
14 76920943
14 76921387
14 76921569
14 76921639
14 76921702
14 76921741
14 76921759
14 76921866
14 76922098
14 76922104
14 76922105
14 76922287
14 76922316
14 76922318
14 76922682
14 76922808
14 76923277
14 76923286
14 76924057
14 76924261
14 76924298
14 76924443
14 76924467
14 76927608
14 76927799
14 76928064
14 76928214
14 76928526
14 76929574
14 76930440
14 76930703
14 76931909
14 76933624
14 76933861
14 76934023
14 76934507
14 76934733
14 76935526
14 76935931
14 76936631
14 76936966
14 76937073
14 76937145
14 76937294
14 76937324
14 76937590
14 76938495
14 76938521
14 76939233
14 76939924
14 76941198
14 76941265
14 76941349
14 76941360
14 76941981
14 76942040
14 76943086
14 76943765
14 76944929
14 76944930
14 76945033
14 76945317
14 76948460
14 76949623
14 76950396
14 76950400
14 76951713
14 76951716
14 76952160
14 76952335
14 76952445
14 76952504
14 76952552
14 76952567
14 76952695
14 76952751
14 76952798
14 76952841
14 76952895
14 76952932
14 76952973
14 76952981
14 76953046
14 76953733
14 76954632
14 76954640
14 76955899
14 76957599
14 76958630
14 76960035
14 76961131
14 76961282
14 76962438
14 76963425
14 76964166
14 76964271
14 76964281
14 76964292
14 76964877
14 76965101
14 76965154
14 76965911
14 76966735
14 76966942
14 76967330
14 76967338
14 76967346
14 76967439
14 76967481
14 76968340
14 76968564
14 76968606
14 76968750
14 76968929
14 76969173
14 76969991
14 76972883
14 76973059
14 76973562
14 76973776
14 76973865
14 76974005
14 76974626
14 76974681
14 76975909
14 76976088
14 76976340
14 76976367
14 76977367
14 76979331
14 76979333
14 76979433
14 76979542
14 76979576
14 76980054
14 76980101
14 76980381
14 76980421
14 76980871
14 76980873
14 76980986
14 76981423
14 76982117
14 76982247
14 76982954
14 76983294
14 76983681
14 76984349
14 76986339
14 76986767
14 76986872
14 76986960
14 76987062
14 76987090
14 76987099
14 76987231
14 76987269
14 76987282
14 76987971
14 76987972
14 76988402
14 76988432
14 76988993
14 76989310
14 76989664
14 76989711
14 76990150
14 76990890
14 76990942
14 76991755
14 76992162
14 76992279
14 76992339
14 76992371
14 76992851
14 76993913
14 76995202
14 76997373
14 76997448
14 76997896
14 76998529
14 76999981
14 77002983
14 77003068
14 77003226
14 77005560
14 77005769
14 77005939
14 77006491
14 77006954
14 77007398
14 77007556
14 77007762
14 77007922
14 77008072
14 77008284
14 77008884
14 77009217
14 77009437
14 77009760
14 77010056
14 77010302
14 77010786
14 77010985
14 77011021
14 77011844
14 77011855
14 77013374
14 77013776
14 77014086
14 77014094
14 77014394
14 77014841
14 77014846
14 77014917
14 77015017
14 77015057
14 77015591
14 77016820
14 77016892
14 77017388
14 77019279
14 77021070
14 77021370
14 77022014
14 77022094
14 77022104
14 77022144
14 77022148
14 77022236
14 77022301
14 77022499
14 77023519
14 77023876
14 77024047
14 77024970
14 77024998
14 77025045
14 77026526
14 77027183
14 77027948
14 77028259
14 77028352
14 77028751
14 77028907
14 77029464
14 77029475
14 77029530
14 77030166
14 77031053
14 77032243
14 77032909
14 77033866
14 77033996
14 77034132
14 77034704
14 77034855
14 77034903
14 77035026
14 77035075
14 77035097
14 77035112
14 77035123
14 77035268
14 77035498
14 77035606
14 77036142
14 77036331
14 77036593
14 77036618
14 77036716
14 77037063
14 77037341
14 77037571
14 77037839
14 77038516
14 77038780
14 77038808
14 77039005
14 77040800
14 77041358
14 77041417
14 77041962
14 77041995
14 77042138
14 77042497
14 77042662
14 77042768
14 77042813
14 77042870
14 77042980
14 77043380
14 77043381
14 77043422
14 77043477
14 77043486
14 77043557
14 77043618
14 77043639
14 77043654
14 77046309
14 77046400
14 77046455
14 77046467
14 77046470
14 77046495
14 77046500
14 77046546
14 77046572
14 77046578
14 77046606
14 77046627
14 77046631
14 77046646
14 77046666
14 77046671
14 77046721
14 77046765
14 77046804
14 77046820
14 77046858
14 77046874
14 77046956
14 77046994
14 77047057
14 77047083
14 77047118
14 77047141
14 77047145
14 77047168
14 77047279
14 77047311
14 77051520
14 77051632
14 77051768
14 77052232
14 77052361
14 77052480
14 77052521
14 77052631
14 77052691
14 77052764
14 77052766
14 77052826
14 77052845
14 77053021
14 77053163
14 77053339
14 77053384
14 77053390
14 77053471
14 77053590
14 77053722
14 77053743
14 77053805
14 77053834
14 77053839
14 77053870
14 77054020
14 77054302
14 77054311
14 77054348
14 77054447
14 77054497
14 77054542
14 77054545
14 77054546
14 77054571
14 77054621
14 77054678
14 77054715
14 77054776
14 77054809
14 77054837
14 77054915
14 77055221
14 77055225
14 77055227
14 77055284
14 77055337
14 77055355
14 77055366
14 77055404
14 77055484
14 77055518
14 77055536
14 77055617
14 77055682
14 77055829
14 77057656
14 77057677
14 77057679
14 77057693
14 77057778
14 77057795
14 77057829
14 77058105
14 77058160
14 77058257
14 77058266
14 77058351
14 77058390
14 77058967
14 77059027
14 77059042
14 77059198
14 77059288
14 77059349
14 77059350
14 77059425
14 77059432
14 77059543
14 77059691
14 77059692
14 77060100
14 77060109
14 77060121
14 77060199
14 77060221
14 77060477
14 77060792
14 77060936
14 77060940
14 77061081
14 77061093
14 77061182
14 77061263
14 77061322
14 77061491
14 77061519
14 77061562
14 77061683
14 77061949
14 77062024
14 77062121
14 77062130
14 77062187
14 77062217
14 77063150
14 77063165
14 77063184
14 77063221
14 77063248
14 77063249
14 77063254
14 77063258
14 77063345
14 77063389
14 77063474
14 77063490
14 77063494
14 77063554
14 77063565
14 77063758
14 77063790
14 77063865
14 77063991
14 77064102
14 77064283
14 77064352
14 77064849
14 77064927
14 77065747
14 77065868
14 77065886
14 77065980
14 77066521
14 77066690
14 77067245
14 77067445
14 77067587
14 77067771
14 77067777
14 77068068
14 77068215
14 77068533
14 77068537
14 77069433
14 77069506
14 77069530
14 77070289
14 77071097
14 77071301
14 77071796
14 77072044
14 77072052
14 77072074
14 77072143
14 77072229
14 77072237
14 77072460
14 77072657
14 77072668
14 77072714
14 77072763
14 77073177
14 77073227
14 77073434
14 77073451
14 77074159
14 77074238
14 77074423
14 77074440
14 77074654
14 77074684
14 77074688
14 77074736
14 77074814
14 77075612
14 77075672
14 77075850
14 77076217
14 77077077
14 77077078
14 77077115
14 77077455
14 77078020
14 77078047
14 77078294
14 77078524
14 77078701
14 77078952
14 77079048
14 77079090
14 77080155
14 77083360
14 77083425
14 77083550
14 77083660
14 77083821
14 77083836
14 77083991
14 77084237
14 77088095
14 77089947
14 77090036
14 77090835
14 77091260
14 77091322
14 77091342
14 77091385
14 77091597
14 77091670
14 77091804
14 77092809
14 77093833
14 77093844
14 77093986
14 77094003
14 77094029
14 77094086
14 77094093
14 77094130
14 77094134
14 77094634
14 77097136
14 77097213
14 77097505
14 77098082
14 77098153
14 77098170
14 77098188
14 77098570
14 77098584
14 77098638
14 77098937
14 77098972
14 77099338
14 77099339
14 77099373
14 77099424
14 77099456
14 77099469
14 77099484
14 77099530
14 77099627
14 77100095
14 77100135
14 77100307
14 77100317
14 77101078
14 77101109
14 77101137
14 77101138
14 77101374
14 77101415
14 77101494
14 77101556
14 77101629
14 77101659
14 77101666
14 77101668
14 77101817
14 77101829
14 77101836
14 77101896
14 77101949
14 77102012
14 77102272
14 77102289
14 77102325
14 77102336
14 77102414
14 77102428
14 77102429
14 77102457
14 77102522
14 77102523
14 77102530
14 77102532
14 77102574
14 77102651
14 77102729
14 77102748
14 77102776
14 77102815
14 77102973
14 77103017
14 77103215
14 77103254
14 77103423
14 77103627
14 77103698
14 77103775
14 77103859
14 77103882
14 77103908
14 77104029
14 77104095
14 77104106
14 77104763
14 77105055
14 77105322
14 77105557
14 77105598
14 77105660
14 77105805
14 77105899
14 77105958
14 77106450
14 77106468
14 77106602
14 77106613
14 77106748
14 77106885
14 77107789
14 77108047
14 77108331
14 77108804
14 77115281
14 77129702
14 77129916
14 77135808
14 77137935
14 77142419
14 77142621
14 77156554
14 77160593
14 77160689
14 77184849
14 77184888
14 77214920
14 77218368
14 77223929
14 77235403
14 77243125
14 77243126
14 77277846
14 77280599
14 77281159
14 77281276
14 77281371
14 77281881
14 77281924
14 77282052
14 77282106
14 77282240
14 77282342
14 77282361
14 77282527
14 77282532
14 77282539
14 77282620
14 77282644
14 77282685
14 77282911
14 77283215
14 77283221
14 77283258
14 77283353
14 77283356
14 77283401
14 77283517
14 77283671
14 77283721
14 77283723
14 77283966
14 77283970
14 77283974
14 77284097
14 77284186
14 77284306
14 77284310
14 77284362
14 77284409
14 77284445
14 77284557
14 77284675
14 77284724
14 77284830
14 77284949
14 77284969
14 77285087
14 77285105
14 77285290
14 77285698
14 77285708
14 77285720
14 77285727
14 77285757
14 77285787
14 77286057
14 77286099
14 77286180
14 77286223
14 77286357
14 77286404
14 77287909
14 77288107
14 77288108
14 77288130
14 77288452
14 77289633
14 77289679
14 77289692
14 77290063
14 77290073
14 77290258
14 77290285
14 77290349
14 77290402
14 77290419
14 77290462
14 77290517
14 77290522
14 77290634
14 77290718
14 77291777
14 77291932
14 77292046
14 77292393
14 77295855
14 77295875
14 77295933
14 77295953
14 77296486
14 77297014
14 77297276
14 77297389
14 77297516
14 77298757
14 77299456
14 77300393
14 77301122
14 77303005
14 77303057
14 77303111
14 77303164
14 77303394
14 77303406
14 77303687
14 77303755
14 77303782
14 77303802
14 77303827
14 77303882
14 77304119
14 77305568
14 77305644
14 77305731
14 77305803
14 77305895
14 77306484
14 77307148
14 77308727
14 77309054
14 77310191
14 77310202
14 77310361
14 77310613
14 77311589
14 77311622
14 77311746
14 77311795
14 77311823
14 77313454
14 77313519
14 77313583
14 77313711
14 77314176
14 77314187
14 77314202
14 77314671
14 77314690
14 77314720
14 77314757
14 77314850
14 77315109
14 77315284
14 77315318
14 77315703
14 77315826
14 77315934
14 77316909
14 77316977
14 77317020
14 77317070
14 77317106
14 77317178
14 77317356
14 77317420
14 77317641
14 77317665
14 77317744
14 77317813
14 77318208
14 77318220
14 77318221
14 77318280
14 77318281
14 77318293
14 77318418
14 77319671
14 77320351
14 77321416
14 77321786
14 77322040
14 77326196
14 77327461
14 77327507
14 77328179
14 77328504
14 77332359
14 77332390
14 77332623
14 77333517
14 77333780
14 77333867
14 77334173
14 77334389
14 77335717
14 77335813
14 77336101
14 77337775
14 77338761
14 77341600
14 77342306
14 77343206
14 77343285
14 77343823
14 77343836
14 77345211
14 77346409
14 77346495
14 77346661
14 77347438
14 77348388
14 77348525
14 77348819
14 77348899
14 77349340
14 77350200
14 77350242
14 77350243
14 77350301
14 77350305
14 77350351
14 77350744
14 77350811
14 77351038
14 77351141
14 77351248
14 77351604
14 77352059
14 77352079
14 77352150
14 77352156
14 77352174
14 77352175
14 77352194
14 77352199
14 77352255
14 77352258
14 77352280
14 77352479
14 77352482
14 77352498
14 77352600
14 77352618
14 77352628
14 77352685
14 77352944
14 77353133
14 77353146
14 77353196
14 77353209
14 77353243
14 77353321
14 77353432
14 77353514
14 77353533
14 77353548
14 77353578
14 77353709
14 77353864
14 77353918
14 77354034
14 77354100
14 77355543
14 77356002
14 77356264
14 77356944
14 77357255
14 77358649
14 77359220
14 77359686
14 77360066
14 77360163
14 77360266
14 77361176
14 77362953
14 77363083
14 77363605
14 77364038
14 77364115
14 77364183
14 77364476
14 77364557
14 77364656
14 77365614
14 77366136
14 77367791
14 77368803
14 77369036
14 77369570
14 77369877
14 77370041
14 77370074
14 77370863
14 77370883
14 77371091
14 77372588
14 77372975
14 77373042
14 77373043
14 77373045
14 77373145
14 77373257
14 77373347
14 77373387
14 77373395
14 77373487
14 77373499
14 77373535
14 77373555
14 77373584
14 77373592
14 77373821
14 77373854
14 77374084
14 77374093
14 77374284
14 77374289
14 77374363
14 77374364
14 77374372
14 77374392
14 77374426
14 77374465
14 77374643
14 77374709
14 77375515
14 77375517
14 77376269
14 77376363
14 77376695
14 77376725
14 77376743
14 77376825
14 77376868
14 77376978
14 77379963
14 77380138
14 77380334
14 77380348
14 77380352
14 77380368
14 77380437
14 77380644
14 77380687
14 77380707
14 77380939
14 77380965
14 77381028
14 77381125
14 77381149
14 77381172
14 77381355
14 77381410
14 77381495
14 77381499
14 77381503
14 77381506
14 77381568
14 77381614
14 77381756
14 77381796
14 77381801
14 77382352
14 77382420
14 77382423
14 77382577
14 77382619
14 77382655
14 77382736
14 77382793
14 77382961
14 77382971
14 77382990
14 77383186
14 77383209
14 77383379
14 77383517
14 77383650
14 77383729
14 77384068
14 77384108
14 77384110
14 77384121
14 77384148
14 77384176
14 77384239
14 77384339
14 77384671
14 77384794
14 77385070
14 77385110
14 77385177
14 77386312
14 77386333
14 77386561
14 77387032
14 77387347
14 77387538
14 77387545
14 77387598
14 77387605
14 77387606
14 77387745
14 77388310
14 77388819
14 77388970
14 77388995
14 77389009
14 77389060
14 77389099
14 77389128
14 77389169
14 77389207
14 77389293
14 77389303
14 77389377
14 77389461
14 77389727
14 77389874
14 77390499
14 77390744
14 77390948
14 77390994
14 77391075
14 77391193
14 77391369
14 77391425
14 77391688
14 77391698
14 77391703
14 77391846
14 77392001
14 77392258
14 77393284
14 77393392
14 77393689
14 77394364
14 77394459
14 77395108
14 77395113
14 77395344
14 77395908
14 77395921
14 77397763
14 77397826
14 77398007
14 77398487
14 77398752
14 77398782
14 77399222
14 77399253
14 77399709
14 77399842
14 77399932
14 77399977
14 77400156
14 77400176
14 77400196
14 77400521
14 77400654
14 77400726
14 77401111
14 77401854
14 77401929
14 77402039
14 77402691
14 77403183
14 77404007
14 77404334
14 77404818
14 77405003
14 77405031
14 77405590
14 77405718
14 77405965
14 77406209
14 77406256
14 77408136
14 77408240
14 77408674
14 77408809
14 77409526
14 77410640
14 77411015
14 77411050
14 77411118
14 77411166
14 77411174
14 77412142
14 77412212
14 77413002
14 77413610
14 77413634
14 77414283
14 77414877
14 77415573
14 77415638
14 77415639
14 77415724
14 77415974
14 77417737
14 77418360
14 77418446
14 77418762
14 77419090
14 77419701
14 77420510
14 77422001
14 77422862
14 77423001
14 77423010
14 77423193
14 77423547
14 77426083
14 77426232
14 77426278
14 77427027
14 77427080
14 77427450
14 77427544
14 77429592
14 77430694
14 77431289
14 77431293
14 77431414
14 77432269
14 77433332
14 77434831
14 77435029
14 77435257
14 77435275
14 77436362
14 77436838
14 77437221
14 77437229
14 77437233
14 77437253
14 77437361
14 77437423
14 77437539
14 77437545
14 77437728
14 77437734
14 77437735
14 77438076
14 77438586
14 77438718
14 77438779
14 77438788
14 77438804
14 77438952
14 77439017
14 77439063
14 77439116
14 77439216
14 77439259
14 77439298
14 77439503
14 77439640
14 77439854
14 77439858
14 77440033
14 77440036
14 77440083
14 77440112
14 77440619
14 77440649
14 77440750
14 77440809
14 77440840
14 77440897
14 77440957
14 77441029
14 77441398
14 77441787
14 77441908
14 77442079
14 77442114
14 77442288
14 77442292
14 77442366
14 77442495
14 77442813
14 77442953
14 77443135
14 77443963
14 77444043
14 77444087
14 77444105
14 77444197
14 77444274
14 77444291
14 77444307
14 77444332
14 77444348
14 77444444
14 77444466
14 77444474
14 77444755
14 77444803
14 77444832
14 77445016
14 77445263
14 77445314
14 77445452
14 77445480
14 77445546
14 77445980
14 77447065
14 77447301
14 77447358
14 77447410
14 77447415
14 77447421
14 77448483
14 77448722
14 77450006
14 77450102
14 77450172
14 77450289
14 77450472
14 77450572
14 77450580
14 77450625
14 77450805
14 77450967
14 77450993
14 77451134
14 77451289
14 77451424
14 77451919
14 77452368
14 77452711
14 77452780
14 77452830
14 77453051
14 77453268
14 77453404
14 77453736
14 77453832
14 77454389
14 77454517
14 77454522
14 77455061
14 77455078
14 77455096
14 77455239
14 77455260
14 77455568
14 77455712
14 77455736
14 77455752
14 77455797
14 77455976
14 77456078
14 77456548
14 77456573
14 77456595
14 77456663
14 77457014
14 77457101
14 77457122
14 77457325
14 77457348
14 77457364
14 77457474
14 77457492
14 77457575
14 77457622
14 77457626
14 77458228
14 77458234
14 77458432
14 77458630
14 77461333
14 77462229
14 77462412
14 77462918
14 77463037
14 77463045
14 77463245
14 77463370
14 77463449
14 77463493
14 77463544
14 77463811
14 77463886
14 77463978
14 77464312
14 77464342
14 77464434
14 77464472
14 77464475
14 77464493
14 77464664
14 77464668
14 77464768
14 77464924
14 77464957
14 77464999
14 77465104
14 77465197
14 77465234
14 77465258
14 77465363
14 77465491
14 77465623
14 77466023
14 77466134
14 77466167
14 77466256
14 77466276
14 77466337
14 77466397
14 77466929
14 77467151
14 77467192
14 77467193
14 77467237
14 77467484
14 77467495
14 77467496
14 77467620
14 77467714
14 77467772
14 77467960
14 77467961
14 77468526
14 77468616
14 77468618
14 77468660
14 77468974
14 77469054
14 77469059
14 77469061
14 77469076
14 77469181
14 77469352
14 77469585
14 77469860
14 77470329
14 77470523
14 77470690
14 77470753
14 77470835
14 77470928
14 77470953
14 77471278
14 77471295
14 77471456
14 77471866
14 77471913
14 77472184
14 77474101
14 77474764
14 77474810
14 77474853
14 77475187
14 77475345
14 77475951
14 77476029
14 77476501
14 77476970
14 77477178
14 77477308
14 77477342
14 77477358
14 77477422
14 77477503
14 77477583
14 77477621
14 77477626
14 77477974
14 77478088
14 77478116
14 77478117
14 77478367
14 77478443
14 77479246
14 77479428
14 77479543
14 77479560
14 77479676
14 77479696
14 77479717
14 77479904
14 77479929
14 77479963
14 77480154
14 77481218
14 77481248
14 77481373
14 77481374
14 77481540
14 77481569
14 77481911
14 77481999
14 77482070
14 77482707
14 77482793
14 77483012
14 77483056
14 77483287
14 77483295
14 77483762
14 77483813
14 77483851
14 77484011
14 77484113
14 77484267
14 77484269
14 77484324
14 77484394
14 77484417
14 77484555
14 77484649
14 77485090
14 77485473
14 77486409
14 77486638
14 77487210
14 77487358
14 77487689
14 77488002
14 77488091
14 77488575
14 77488777
14 77489422
14 77489663
14 77489668
14 77489681
14 77489688
14 77490405
14 77490660
14 77491296
14 77491349
14 77491958
14 77492027
14 77493070
14 77497477
14 77498717
14 77499292
14 77500102
14 77500483
14 77500823
14 77501422
14 77502983
14 77503116
14 77503146
14 77505616
14 77506755
14 77507438
14 77508286
14 77509621
14 77509844
14 77509952
14 77510063
14 77510181
14 77510279
14 77510835
14 77511203
14 77511243
14 77511358
14 77511387
14 77511454
14 77511499
14 77511575
14 77511894
14 77512129
14 77512276
14 77512318
14 77512961
14 77513196
14 77513484
14 77513503
14 77513512
14 77513555
14 77513801
14 77514078
14 77514157
14 77514608
14 77514840
14 77515964
14 77516343
14 77517587
14 77518639
14 77518676
14 77520514
14 77521134
14 77521444
14 77521671
14 77522030
14 77522194
14 77522538
14 77522740
14 77523163
14 77523814
14 77526059
14 77526318
14 77526337
14 77526515
14 77527447
14 77527482
14 77527580
14 77528385
14 77528594
14 77528865
14 77529236
14 77529614
14 77530461
14 77531128
14 77531145
14 77531189
14 77532620
14 77532810
14 77532910
14 77533923
14 77534255
14 77534274
14 77534349
14 77534376
14 77534394
14 77534428
14 77534471
14 77534474
14 77534620
14 77534649
14 77534670
14 77538185
14 77538242
14 77538670
14 77538917
14 77539055
14 77539167
14 77539918
14 77540074
14 77540100
14 77540169
14 77540995
14 77541274
14 77541581
14 77541747
14 77542205
14 77542458
14 77543039
14 77543290
14 77543644
14 77543705
14 77543841
14 77544206
14 77544334
14 77544636
14 77544786
14 77545029
14 77545189
14 77545381
14 77545535
14 77545764
14 77545851
14 77545991
14 77546036
14 77546321
14 77546705
14 77546752
14 77546825
14 77546852
14 77546858
14 77546878
14 77547015
14 77547149
14 77547152
14 77547161
14 77547228
14 77547229
14 77547266
14 77547381
14 77547409
14 77547437
14 77547642
14 77547649
14 77548481
14 77548568
14 77548641
14 77548720
14 77548758
14 77548780
14 77548814
14 77548835
14 77548849
14 77548907
14 77548993
14 77549020
14 77549028
14 77549139
14 77549312
14 77549597
14 77549860
14 77550074
14 77550458
14 77551140
14 77551303
14 77551720
14 77551799
14 77551895
14 77552039
14 77552040
14 77552054
14 77552107
14 77552632
14 77552696
14 77553626
14 77553725
14 77553726
14 77554147
14 77554175
14 77554456
14 77554619
14 77554748
14 77554782
14 77554895
14 77555017
14 77555053
14 77555153
14 77555208
14 77555240
14 77555256
14 77555325
14 77555333
14 77555343
14 77555430
14 77555736
14 77555738
14 77555755
14 77556150
14 77556222
14 77556230
14 77556285
14 77556286
14 77556435
14 77557120
14 77557548
14 77558190
14 77558582
14 77559676
14 77559876
14 77560228
14 77560334
14 77560654
14 77560791
14 77561118
14 77561129
14 77561150
14 77561189
14 77561213
14 77561247
14 77561329
14 77561379
14 77561454
14 77561501
14 77561691
14 77561696
14 77561727
14 77561781
14 77561823
14 77561853
14 77561910
14 77561916
14 77561971
14 77561998
14 77562000
14 77562105
14 77562130
14 77562132
14 77562193
14 77562337
14 77562365
14 77562376
14 77562388
14 77562426
14 77562435
14 77562486
14 77562522
14 77562592
14 77562675
14 77562743
14 77562782
14 77562838
14 77562859
14 77562867
14 77562878
14 77562903
14 77562915
14 77562946
14 77562953
14 77562962
14 77563070
14 77563272
14 77563371
14 77563382
14 77563580
14 77563951
14 77564079
14 77564108
14 77564124
14 77564135
14 77564149
14 77564372
14 77564502
14 77564694
14 77565501
14 77565521
14 77565532
14 77565552
14 77565553
14 77565616
14 77565617
14 77565626
14 77565629
14 77565732
14 77565734
14 77565824
14 77565857
14 77565863
14 77565870
14 77566144
14 77566158
14 77566229
14 77566277
14 77566353
14 77566407
14 77566420
14 77566435
14 77566470
14 77566471
14 77566476
14 77566477
14 77566502
14 77566584
14 77567065
14 77567167
14 77567215
14 77567288
14 77567370
14 77567386
14 77567396
14 77567506
14 77567559
14 77567560
14 77567639
14 77567661
14 77567664
14 77567696
14 77567745
14 77567779
14 77567789
14 77567843
14 77567857
14 77567903
14 77567910
14 77567939
14 77567948
14 77567968
14 77567990
14 77568215
14 77568321
14 77568329
14 77568468
14 77568571
14 77568756
14 77568933
14 77568955
14 77569389
14 77569462
14 77569464
14 77569467
14 77569481
14 77569692
14 77569787
14 77569789
14 77569803
14 77570135
14 77570192
14 77570203
14 77570406
14 77570435
14 77570483
14 77570630
14 77570743
14 77571041
14 77571349
14 77571379
14 77571383
14 77571403
14 77571431
14 77571449
14 77571608
14 77572634
14 77573061
14 77573690
14 77573701
14 77574185
14 77574304
14 77574344
14 77574366
14 77574397
14 77574442
14 77574531
14 77574544
14 77574625
14 77575080
14 77575180
14 77575297
14 77575298
14 77575880
14 77575883
14 77575957
14 77576045
14 77576134
14 77576195
14 77576373
14 77577158
14 77577310
14 77577455
14 77577605
14 77577717
14 77577909
14 77578055
14 77578173
14 77578247
14 77578791
14 77578807
14 77578932
14 77579226
14 77579577
14 77579697
14 77579762
14 77579795
14 77579956
14 77580036
14 77580534
14 77580622
14 77580896
14 77580901
14 77581144
14 77581536
14 77581957
14 77585288
14 77585822
14 77585925
14 77586422
14 77586443
14 77587323
14 77587603
14 77587623
14 77587650
14 77587828
14 77587851
14 77587864
14 77587866
14 77587889
14 77588003
14 77588173
14 77588239
14 77588269
14 77588366
14 77588817
14 77588869
14 77589706
14 77590067
14 77590198
14 77590403
14 77590452
14 77592730
14 77592808
14 77592958
14 77593353
14 77593600
14 77593731
14 77594306
14 77594935
14 77595202
14 77595355
14 77595549
14 77595779
14 77597154
14 77597975
14 77598498
14 77598701
14 77598852
14 77599528
14 77600774
14 77600899
14 77601059
14 77601169
14 77601561
14 77602164
14 77602513
14 77603769
14 77604558
14 77604605
14 77604606
14 77604866
14 77604935
14 77604986
14 77607656
14 77607722
14 77608394
14 77608452
14 77608976
14 77610036
14 77610233
14 77610361
14 77610738
14 77611155
14 77611457
14 77611984
14 77612332
14 77612854
14 77613360
14 77613981
14 77614286
14 77614498
14 77614503
14 77615182
14 77615237
14 77615277
14 77616121
14 77616180
14 77616403
14 77616625
14 77616698
14 77617286
14 77617918
14 77618485
14 77618974
14 77619258
14 77619763
14 77619800
14 77621996
14 77624494
14 77625032
14 77625361
14 77625498
14 77625581
14 77625620
14 77625753
14 77626710
14 77626945
14 77626997
14 77627156
14 77627818
14 77627842
14 77628025
14 77628028
14 77628261
14 77628327
14 77628397
14 77628525
14 77628878
14 77628978
14 77629016
14 77629018
14 77629200
14 77629213
14 77629214
14 77629216
14 77629240
14 77629255
14 77629295
14 77629348
14 77629418
14 77629989
14 77630223
14 77630256
14 77630737
14 77630800
14 77630987
14 77631667
14 77631673
14 77631755
14 77632843
14 77633005
14 77633095
14 77633230
14 77634864
14 77634877
14 77635252
14 77635260
14 77635421
14 77635504
14 77635623
14 77635656
14 77635988
14 77636312
14 77636413
14 77636509
14 77636631
14 77636674
14 77636780
14 77637574
14 77637656
14 77637750
14 77637768
14 77637811
14 77638453
14 77638603
14 77639177
14 77639687
14 77640083
14 77640424
14 77640459
14 77640504
14 77640814
14 77640995
14 77641225
14 77641334
14 77645487
14 77645492
14 77645495
14 77645831
14 77645832
14 77645871
14 77645951
14 77645989
14 77645996
14 77646008
14 77646014
14 77646033
14 77646164
14 77646341
14 77646569
14 77646602
14 77646644
14 77646735
14 77646749
14 77646778
14 77646978
14 77646979
14 77647020
14 77647116
14 77647259
14 77647316
14 77647638
14 77647738
14 77647761
14 77648263
14 77648313
14 77648468
14 77648506
14 77648577
14 77648955
14 77649299
14 77649512
14 77649735
14 77649764
14 77649777
14 77649821
14 77649839
14 77649862
14 77650380
14 77650465
14 77650525
14 77650591
14 77650685
14 77650906
14 77650998
14 77651007
14 77651021
14 77651033
14 77651052
14 77651098
14 77651639
14 77651856
14 77651886
14 77651891
14 77651928
14 77651958
14 77652146
14 77654564
14 77654572
14 77654606
14 77654636
14 77654736
14 77654782
14 77654790
14 77654802
14 77654815
14 77654888
14 77654900
14 77654904
14 77654991
14 77655109
14 77655113
14 77655116
14 77655165
14 77655171
14 77655196
14 77655341
14 77655346
14 77655472
14 77655559
14 77655575
14 77655619
14 77655643
14 77655705
14 77655787
14 77655965
14 77655971
14 77655980
14 77655984
14 77655996
14 77656016
14 77656017
14 77656031
14 77656065
14 77656070
14 77656073
14 77656084
14 77656130
14 77656142
14 77656156
14 77656160
14 77656195
14 77656463
14 77656511
14 77656512
14 77656531
14 77656544
14 77656710
14 77656745
14 77656769
14 77656791
14 77656811
14 77656837
14 77656867
14 77656874
14 77656917
14 77656933
14 77656992
14 77657183
14 77657209
14 77657272
14 77657273
14 77657409
14 77657570
14 77657584
14 77657597
14 77657650
14 77657695
14 77658105
14 77658113
14 77658123
14 77658169
14 77658171
14 77658188
14 77658390
14 77658391
14 77658408
14 77658419
14 77658436
14 77658498
14 77658501
14 77658525
14 77658567
14 77658597
14 77658621
14 77658697
14 77660451
14 77660475
14 77660506
14 77660559
14 77660627
14 77660728
14 77660743
14 77660767
14 77660785
14 77660792
14 77660795
14 77660797
14 77661106
14 77661353
14 77661354
14 77661441
14 77661551
14 77662046
14 77662047
14 77662201
14 77662322
14 77662553
14 77662583
14 77662729
14 77662730
14 77662896
14 77662957
14 77663010
14 77663016
14 77663017
14 77663023
14 77663086
14 77663112
14 77663158
14 77663161
14 77663264
14 77663265
14 77663300
14 77663429
14 77663450
14 77663600
14 77663610
14 77663648
14 77663650
14 77663668
14 77663740
14 77663769
14 77663798
14 77663836
14 77663921
14 77663925
14 77664139
14 77664180
14 77664260
14 77664426
14 77664432
14 77664509
14 77664536
14 77664666
14 77664749
14 77664939
14 77664984
14 77664985
14 77664987
14 77665050
14 77665064
14 77665123
14 77665246
14 77665268
14 77665288
14 77665336
14 77665630
14 77665653
14 77665681
14 77665781
14 77665804
14 77665837
14 77665857
14 77665893
14 77665900
14 77665902
14 77665948
14 77665971
14 77666000
14 77666026
14 77666057
14 77666147
14 77666196
14 77666281
14 77666573
14 77666717
14 77666782
14 77666783
14 77666815
14 77666882
14 77666942
14 77666995
14 77667015
14 77667041
14 77667091
14 77667092
14 77667431
14 77667578
14 77668352
14 77668438
14 77668592
14 77668746
14 77668792
14 77668803
14 77668863
14 77669058
14 77669114
14 77669474
14 77669559
14 77669685
14 77669749
14 77669771
14 77669945
14 77670053
14 77670054
14 77670077
14 77670081
14 77670164
14 77670245
14 77670359
14 77670782
14 77670839
14 77670899
14 77670908
14 77670975
14 77671016
14 77671047
14 77671065
14 77671088
14 77671147
14 77671278
14 77671281
14 77671396
14 77671400
14 77671413
14 77671440
14 77671575
14 77671717
14 77671758
14 77671883
14 77672113
14 77672127
14 77672133
14 77672187
14 77672220
14 77672271
14 77681180
14 77681182
14 77681207
14 77681412
14 77681490
14 77681527
14 77681552
14 77681934
14 77681948
14 77682126
14 77682191
14 77682259
14 77682268
14 77682333
14 77682623
14 77682655
14 77682694
14 77682695
14 77682714
14 77682776
14 77682778
14 77682819
14 77682821
14 77682918
14 77682932
14 77682974
14 77683330
14 77683373
14 77683614
14 77683768
14 77683793
14 77683829
14 77683831
14 77683869
14 77683898
14 77683931
14 77683935
14 77684014
14 77684032
14 77684073
14 77684128
14 77684144
14 77684149
14 77684288
14 77684308
14 77684319
14 77684323
14 77684325
14 77684326
14 77684398
14 77684452
14 77684453
14 77684470
14 77684502
14 77684503
14 77684521
14 77684536
14 77684544
14 77684550
14 77684564
14 77684566
14 77684575
14 77684598
14 77684635
14 77684644
14 77684649
14 77684704
14 77684716
14 77684792
14 77684845
14 77684848
14 77684854
14 77684855
14 77684856
14 77684977
14 77685001
14 77685184
14 77685265
14 77685489
14 77685569
14 77685594
14 77685605
14 77685707
14 77685761
14 77686260
14 77686312
14 77686355
14 77686358
14 77686439
14 77686443
14 77686495
14 77686510
14 77686574
14 77686636
14 77686650
14 77686679
14 77686703
14 77686741
14 77686781
14 77686810
14 77686822
14 77686954
14 77687071
14 77687139
14 77687231
14 77687309
14 77687337
14 77687347
14 77687379
14 77687482
14 77688301
14 77688302
14 77688480
14 77688507
14 77688558
14 77688578
14 77688585
14 77688623
14 77688799
14 77688809
14 77688865
14 77688884
14 77689036
14 77689077
14 77689083
14 77689094
14 77689119
14 77689213
14 77689259
14 77689397
14 77689592
14 77689635
14 77690075
14 77690524
14 77690575
14 77690647
14 77690662
14 77690688
14 77690720
14 77691053
14 77691320
14 77691330
14 77691331
14 77691337
14 77691431
14 77691452
14 77691474
14 77691605
14 77691681
14 77691844
14 77692185
14 77692225
14 77692226
14 77692434
14 77692568
14 77692674
14 77692749
14 77692798
14 77692814
14 77692826
14 77692834
14 77692846
14 77693072
14 77693184
14 77693318
14 77693333
14 77693470
14 77693755
14 77693810
14 77693994
14 77694084
14 77694092
14 77694147
14 77694195
14 77694510
14 77694624
14 77694800
14 77694948
14 77695023
14 77695915
14 77696017
14 77697173
14 77697410
14 77697699
14 77698504
14 77698723
14 77699197
14 77700451
14 77701324
14 77701947
14 77702282
14 77704018
14 77704175
14 77704688
14 77704710
14 77704981
14 77705002
14 77705350
14 77705607
14 77706638
14 77706783
14 77707258
14 77708384
14 77708531
14 77708662
14 77708686
14 77708900
14 77709507
14 77709722
14 77709876
14 77710349
14 77713938
14 77714740
14 77715714
14 77716885
14 77717713
14 77717823
14 77717998
14 77718440
14 77718525
14 77718599
14 77719001
14 77719257
14 77719294
14 77719471
14 77719608
14 77720359
14 77720906
14 77721201
14 77721294
14 77721298
14 77721443
14 77722020
14 77722352
14 77722430
14 77722431
14 77722711
14 77722716
14 77722841
14 77723052
14 77723168
14 77723819
14 77724022
14 77724079
14 77724206
14 77724742
14 77724927
14 77725187
14 77725317
14 77725775
14 77726536
14 77726637
14 77732545
14 77732656
14 77733092
14 77733155
14 77733560
14 77733800
14 77733849
14 77734533
14 77734707
14 77734798
14 77735127
14 77735243
14 77736023
14 77736569
14 77736643
14 77736888
14 77737170
14 77737549
14 77737864
14 77738266
14 77738397
14 77738525
14 77738876
14 77739905
14 77740214
14 77740341
14 77740389
14 77740523
14 77740934
14 77741284
14 77741413
14 77741589
14 77741633
14 77741650
14 77741660
14 77741684
14 77742025
14 77742149
14 77742259
14 77742262
14 77742446
14 77742546
14 77742888
14 77742915
14 77742941
14 77742948
14 77743009
14 77743083
14 77743182
14 77743317
14 77743370
14 77743541
14 77743549
14 77743563
14 77743647
14 77743684
14 77743694
14 77744033
14 77744099
14 77744495
14 77744496
14 77744636
14 77744688
14 77744789
14 77744889
14 77744930
14 77747163
14 77747235
14 77747278
14 77747474
14 77747580
14 77747582
14 77747587
14 77747588
14 77747617
14 77747626
14 77747650
14 77747653
14 77747654
14 77747661
14 77747706
14 77747720
14 77747832
14 77747844
14 77747886
14 77747891
14 77747897
14 77747899
14 77747939
14 77748007
14 77748030
14 77748089
14 77748119
14 77748135
14 77748137
14 77748142
14 77748150
14 77748151
14 77748194
14 77748217
14 77748239
14 77748303
14 77748367
14 77748450
14 77748519
14 77748567
14 77748591
14 77748747
14 77748850
14 77749110
14 77749192
14 77749313
14 77749408
14 77749473
14 77749577
14 77749684
14 77750014
14 77750292
14 77750297
14 77750301
14 77752076
14 77752569
14 77752979
14 77753187
14 77753425
14 77753655
14 77753993
14 77753999
14 77754984
14 77755235
14 77755344
14 77755775
14 77756008
14 77756689
14 77756711
14 77757297
14 77757647
14 77757709
14 77758294
14 77759488
14 77759653
14 77759740
14 77759844
14 77760012
14 77760310
14 77760311
14 77760678
14 77761174
14 77761298
14 77761937
14 77761985
14 77762076
14 77762092
14 77762136
14 77762209
14 77762220
14 77762252
14 77762274
14 77762397
14 77762400
14 77762421
14 77762547
14 77763506
14 77763936
14 77764397
14 77764499
14 77764553
14 77764648
14 77765402
14 77765404
14 77765631
14 77765682
14 77765915
14 77766085
14 77766157
14 77766158
14 77766790
14 77767176
14 77767626
14 77767722
14 77767952
14 77768155
14 77768723
14 77768795
14 77769460
14 77769566
14 77770234
14 77770407
14 77770624
14 77770982
14 77771250
14 77771612
14 77771806
14 77771890
14 77772410
14 77772512
14 77772910
14 77772932
14 77773263
14 77773293
14 77773412
14 77774288
14 77774309
14 77774812
14 77774845
14 77775948
14 77776922
14 77777406
14 77777594
14 77778028
14 77778040
14 77778432
14 77778659
14 77779432
14 77779637
14 77779669
14 77779839
14 77780173
14 77780221
14 77780814
14 77780844
14 77781156
14 77781404
14 77781706
14 77782056
14 77782735
14 77782773
14 77782790
14 77783916
14 77784052
14 77784106
14 77784170
14 77784406
14 77784651
14 77784697
14 77784972
14 77784993
14 77785227
14 77785343
14 77785425
14 77785446
14 77785511
14 77785673
14 77785674
14 77785850
14 77786043
14 77786274
14 77786719
14 77786721
14 77787818
14 77788020
14 77788092
14 77788111
14 77788238
14 77788260
14 77788269
14 77788481
14 77788589
14 77789194
14 77789831
14 77789901
14 77789977
14 77790075
14 77790498
14 77790844
14 77791267
14 77791660
14 77792177
14 77792275
14 77792604
14 77792857
14 77793316
14 77793336
14 77793363
14 77793448
14 77793640
14 77793758
14 77793769
14 77793842
14 77793898
14 77793907
14 77793927
14 77793936
14 77793941
14 77794014
14 77794031
14 77794065
14 77794112
14 77794119
14 77794230
14 77794457
14 77794488
14 77794574
14 77794641
14 77794649
14 77794795
14 77794841
14 77794919
14 77795289
14 77795494
14 77795542
14 77795662
14 77795736
14 77795756
14 77795948
14 77796110
14 77797888
14 77798017
14 77798419
14 77798603
14 77798869
14 77798924
14 77799149
14 77799159
14 77799330
14 77799343
14 77799368
14 77799431
14 77799467
14 77799516
14 77799721
14 77799805
14 77799911
14 77800056
14 77800336
14 77800557
14 77801262
14 77801267
14 77801357
14 77801399
14 77801547
14 77801686
14 77801738
14 77801765
14 77801897
14 77801950
14 77802004
14 77802099
14 77802251
14 77802276
14 77802753
14 77803035
14 77803201
14 77803232
14 77803692
14 77803708
14 77803745
14 77803771
14 77803880
14 77803882
14 77803948
14 77804472
14 77804530
14 77804633
14 77804669
14 77804674
14 77804675
14 77804721
14 77805315
14 77805330
14 77805336
14 77805429
14 77805484
14 77805560
14 77805656
14 77805936
14 77805954
14 77806231
14 77806592
14 77806621
14 77806747
14 77806836
14 77807115
14 77807377
14 77807475
14 77807707
14 77807776
14 77807839
14 77807848
14 77808115
14 77808217
14 77808292
14 77808293
14 77808425
14 77808509
14 77808598
14 77809041
14 77809052
14 77809053
14 77809083
14 77809146
14 77809449
14 77809469
14 77809750
14 77809868
14 77809924
14 77810141
14 77810272
14 77810278
14 77810430
14 77810488
14 77810615
14 77812216
14 77812297
14 77812371
14 77812389
14 77812412
14 77812527
14 77812627
14 77812727
14 77812791
14 77812878
14 77813040
14 77813045
14 77813094
14 77813328
14 77813565
14 77813580
14 77813778
14 77813871
14 77813951
14 77814420
14 77814548
14 77814592
14 77814649
14 77814716
14 77814906
14 77814937
14 77814982
14 77815024
14 77815128
14 77815228
14 77815233
14 77815234
14 77815243
14 77815255
14 77815320
14 77815357
14 77815364
14 77815391
14 77815536
14 77815537
14 77815565
14 77815580
14 77815826
14 77816055
14 77816242
14 77816264
14 77816281
14 77816290
14 77816384
14 77816405
14 77816516
14 77816551
14 77816615
14 77816633
14 77816749
14 77816770
14 77816911
14 77817011
14 77817038
14 77817126
14 77817209
14 77817211
14 77817226
14 77817227
14 77817257
14 77817263
14 77817273
14 77817415
14 77817440
14 77817466
14 77817467
14 77817613
14 77817666
14 77817678
14 77817843
14 77817896
14 77818045
14 77818385
14 77818408
14 77818561
14 77818710
14 77819254
14 77819354
14 77819515
14 77820060
14 77820063
14 77820381
14 77820562
14 77820638
14 77821102
14 77821371
14 77821372
14 77821736
14 77821766
14 77821814
14 77821886
14 77821931
14 77821957
14 77822106
14 77822251
14 77822264
14 77822362
14 77822366
14 77822440
14 77822620
14 77822672
14 77822679
14 77822699
14 77822701
14 77822766
14 77822875
14 77822995
14 77823023
14 77823025
14 77823043
14 77823206
14 77823222
14 77823224
14 77823231
14 77823341
14 77823372
14 77823402
14 77823422
14 77823452
14 77823485
14 77823501
14 77823519
14 77823645
14 77824674
14 77824707
14 77824714
14 77824913
14 77824968
14 77825099
14 77825104
14 77825147
14 77826364
14 77826383
14 77826393
14 77826490
14 77826627
14 77826709
14 77826722
14 77826812
14 77826976
14 77827595
14 77827707
14 77827797
14 77827944
14 77828341
14 77828390
14 77828723
14 77828766
14 77828878
14 77828889
14 77828921
14 77829078
14 77829098
14 77829134
14 77829170
14 77829194
14 77829195
14 77829640
14 77829684
14 77829745
14 77829848
14 77829879
14 77829909
14 77830134
14 77830167
14 77830309
14 77830380
14 77830400
14 77830445
14 77830590
14 77830625
14 77830665
14 77830693
14 77830694
14 77830726
14 77830777
14 77830798
14 77830818
14 77830889
14 77830898
14 77831326
14 77831397
14 77831435
14 77831466
14 77831473
14 77831477
14 77831552
14 77831561
14 77831624
14 77831682
14 77831689
14 77831696
14 77831714
14 77831743
14 77831755
14 77831878
14 77831982
14 77832126
14 77832135
14 77832214
14 77832252
14 77832280
14 77832311
14 77832315
14 77832415
14 77832469
14 77832678
14 77832711
14 77832713
14 77832827
14 77832876
14 77832917
14 77832946
14 77832953
14 77832962
14 77833015
14 77833067
14 77833072
14 77833106
14 77833142
14 77833158
14 77833194
14 77833199
14 77833214
14 77833237
14 77833335
14 77833344
14 77833504
14 77833529
14 77833564
14 77833645
14 77834000
14 77834057
14 77834104
14 77834187
14 77834218
14 77834224
14 77834534
14 77834744
14 77834753
14 77834881
14 77834934
14 77835200
14 77835361
14 77835379
14 77835409
14 77835465
14 77835493
14 77835514
14 77835608
14 77835742
14 77835785
14 77835797
14 77835807
14 77835904
14 77835974
14 77836132
14 77836224
14 77836265
14 77836289
14 77836506
14 77836522
14 77836601
14 77836935
14 77842883
14 77842994
14 77843117
14 77843188
14 77843294
14 77843300
14 77843368
14 77843458
14 77843509
14 77843564
14 77843621
14 77843776
14 77843794
14 77843868
14 77843914
14 77843977
14 77844211
14 77844212
14 77844229
14 77844416
14 77844420
14 77844421
14 77844466
14 77844494
14 77845236
14 77845689
14 77846907
14 77847468
14 77847679
14 77847700
14 77847808
14 77847829
14 77847867
14 77848231
14 77848459
14 77848678
14 77848700
14 77850329
14 77850476
14 77850987
14 77851028
14 77851859
14 77852020
14 77852039
14 77852394
14 77852567
14 77853143
14 77853443
14 77854613
14 77856509
14 77856797
14 77857562
14 77857754
14 77858150
14 77858579
14 77858948
14 77859256
14 77859426
14 77859763
14 77860220
14 77860237
14 77860298
14 77860484
14 77860865
14 77860915
14 77860925
14 77860933
14 77860954
14 77860961
14 77860968
14 77861146
14 77861147
14 77861303
14 77861439
14 77861455
14 77861480
14 77861524
14 77861526
14 77861530
14 77861531
14 77861663
14 77861732
14 77861741
14 77862196
14 77862274
14 77862435
14 77862527
14 77862620
14 77862747
14 77862860
14 77863056
14 77863065
14 77863089
14 77864189
14 77864325
14 77864507
14 77864591
14 77864598
14 77864618
14 77864670
14 77864731
14 77864792
14 77864858
14 77865034
14 77865107
14 77865169
14 77865187
14 77865447
14 77865475
14 77865568
14 77865816
14 77865822
14 77865826
14 77865959
14 77865960
14 77865978
14 77866026
14 77866149
14 77866229
14 77866240
14 77866265
14 77866284
14 77866292
14 77866295
14 77866342
14 77866364
14 77866366
14 77866515
14 77866523
14 77866725
14 77866733
14 77867144
14 77867356
14 77867531
14 77867546
14 77867580
14 77867581
14 77867648
14 77867715
14 77867825
14 77867915
14 77867958
14 77867978
14 77868043
14 77868061
14 77868441
14 77868446
14 77868736
14 77868764
14 77868870
14 77868976
14 77868979
14 77868991
14 77869054
14 77869055
14 77869143
14 77869309
14 77869693
14 77869736
14 77869807
14 77869813
14 77869912
14 77869929
14 77869972
14 77870106
14 77870270
14 77870287
14 77870328
14 77870511
14 77871560
14 77871780
14 77872203
14 77872303
14 77872310
14 77872458
14 77872468
14 77872663
14 77872729
14 77872775
14 77872807
14 77872879
14 77872899
14 77873102
14 77873177
14 77873195
14 77873310
14 77873388
14 77873419
14 77873486
14 77873653
14 77873696
14 77873710
14 77874125
14 77876292
14 77877439
14 77877907
14 77878190
14 77878191
14 77878210
14 77879481
14 77880353
14 77880410
14 77880825
14 77881436
14 77881438
14 77881658
14 77881672
14 77882093
14 77882108
14 77882110
14 77882120
14 77882204
14 77882357
14 77882415
14 77882460
14 77882576
14 77882664
14 77882671
14 77882676
14 77882681
14 77882791
14 77882904
14 77882908
14 77883006
14 77883057
14 77883099
14 77883100
14 77883160
14 77883200
14 77883201
14 77883812
14 77884165
14 77884172
14 77884181
14 77884220
14 77884319
14 77884432
14 77884470
14 77884471
14 77884490
14 77884545
14 77884655
14 77884685
14 77885403
14 77885430
14 77885972
14 77886026
14 77887261
14 77887278
14 77887341
14 77887433
14 77887453
14 77887911
14 77887938
14 77887942
14 77888015
14 77888079
14 77888096
14 77888256
14 77888316
14 77888359
14 77888393
14 77888473
14 77888549
14 77888609
14 77888806
14 77888843
14 77888873
14 77889018
14 77889019
14 77889033
14 77889040
14 77889066
14 77889068
14 77889074
14 77889512
14 77889572
14 77889578
14 77889579
14 77889825
14 77889851
14 77889985
14 77889993
14 77890003
14 77890019
14 77890279
14 77890316
14 77890319
14 77890456
14 77890469
14 77890507
14 77890547
14 77890605
14 77890692
14 77890893
14 77890917
14 77891101
14 77891106
14 77891107
14 77891243
14 77891315
14 77891324
14 77891468
14 77891572
14 77891941
14 77892232
14 77892285
14 77892371
14 77892373
14 77892781
14 77892877
14 77892895
14 77892902
14 77892909
14 77892939
14 77892946
14 77892959
14 77893081
14 77893086
14 77893134
14 77893179
14 77893257
14 77893294
14 77893325
14 77893467
14 77893490
14 77893532
14 77893590
14 77893677
14 77893775
14 77893865
14 77893898
14 77893923
14 77894093
14 77894354
14 77894358
14 77894386
14 77894459
14 77894620
14 77894667
14 77894742
14 77894782
14 77894984
14 77894994
14 77895172
14 77895313
14 77895317
14 77895318
14 77895341
14 77895351
14 77895390
14 77895424
14 77895459
14 77895465
14 77895501
14 77895510
14 77895572
14 77895598
14 77895670
14 77895674
14 77895728
14 77895729
14 77895760
14 77895804
14 77896183
14 77896305
14 77896427
14 77896537
14 77896697
14 77896908
14 77896911
14 77897885
14 77897903
14 77897930
14 77898001
14 77898322
14 77898509
14 77898512
14 77898564
14 77898622
14 77898672
14 77898706
14 77898712
14 77898770
14 77898783
14 77898794
14 77898839
14 77899021
14 77899063
14 77899071
14 77899075
14 77899078
14 77899115
14 77899120
14 77899191
14 77899206
14 77899211
14 77899233
14 77899374
14 77899378
14 77899397
14 77899400
14 77899604
14 77899613
14 77899812
14 77899844
14 77899918
14 77900001
14 77900002
14 77900003
14 77900424
14 77900443
14 77900629
14 77900849
14 77900936
14 77900952
14 77901002
14 77901004
14 77901074
14 77901097
14 77901140
14 77901376
14 77901683
14 77901843
14 77902137
14 77902199
14 77902207
14 77902312
14 77902382
14 77902494
14 77902639
14 77902963
14 77903032
14 77903092
14 77903156
14 77903265
14 77903280
14 77903293
14 77903294
14 77903314
14 77903315
14 77903453
14 77903463
14 77903678
14 77903720
14 77903783
14 77903803
14 77903954
14 77904020
14 77904243
14 77904276
14 77904320
14 77904355
14 77904384
14 77904450
14 77904500
14 77904537
14 77904561
14 77904635
14 77905011
14 77905072
14 77905084
14 77905105
14 77905168
14 77905237
14 77905247
14 77905275
14 77905307
14 77905340
14 77905341
14 77905458
14 77905463
14 77905496
14 77905694
14 77905705
14 77905717
14 77905909
14 77905910
14 77906017
14 77906060
14 77906061
14 77906074
14 77906192
14 77906193
14 77906299
14 77906309
14 77906377
14 77906912
14 77906956
14 77907889
14 77907913
14 77907950
14 77907962
14 77908005
14 77908035
14 77908362
14 77908527
14 77908543
14 77908697
14 77908714
14 77908752
14 77908829
14 77908839
14 77908876
14 77908930
14 77909269
14 77909412
14 77909624
14 77909881
14 77909912
14 77910072
14 77910161
14 77911504
14 77912104
14 77913583
14 77913934
14 77913973
14 77914390
14 77915090
14 77915437
14 77915544
14 77916134
14 77916372
14 77916378
14 77916524
14 77918031
14 77918305
14 77919343
14 77919648
14 77920208
14 77920465
14 77920594
14 77920667
14 77920701
14 77921337
14 77921361
14 77921592
14 77921602
14 77921677
14 77921720
14 77921728
14 77921747
14 77921773
14 77921804
14 77921840
14 77921898
14 77921918
14 77921924
14 77922298
14 77922394
14 77922396
14 77922434
14 77922549
14 77922671
14 77922722
14 77922791
14 77922796
14 77922825
14 77922849
14 77922969
14 77922992
14 77923008
14 77923185
14 77923492
14 77923512
14 77923526
14 77923585
14 77923637
14 77923674
14 77923978
14 77924086
14 77924212
14 77924213
14 77924252
14 77924279
14 77924376
14 77924489
14 77924548
14 77924549
14 77924569
14 77924595
14 77924924
14 77924930
14 77924981
14 77925039
14 77925383
14 77925396
14 77925456
14 77925660
14 77925698
14 77925734
14 77925759
14 77925763
14 77925805
14 77925873
14 77925919
14 77925949
14 77926001
14 77926033
14 77926035
14 77926076
14 77926218
14 77926230
14 77926926
14 77926986
14 77927153
14 77927372
14 77927468
14 77927675
14 77927676
14 77927858
14 77927898
14 77928063
14 77928068
14 77928074
14 77928150
14 77928200
14 77928364
14 77928369
14 77928419
14 77928514
14 77928525
14 77929959
14 77930011
14 77930020
14 77930063
14 77930102
14 77930340
14 77930344
14 77930379
14 77930446
14 77930586
14 77930589
14 77930599
14 77930769
14 77930814
14 77931168
14 77931184
14 77931191
14 77931213
14 77931241
14 77931269
14 77931281
14 77931300
14 77931345
14 77931363
14 77931386
14 77931391
14 77931477
14 77931553
14 77931562
14 77931656
14 77931666
14 77931728
14 77931753
14 77931917
14 77935822
14 77935824
14 77935866
14 77935879
14 77935961
14 77935991
14 77936015
14 77936109
14 77936157
14 77936257
14 77936599
14 77936692
14 77936724
14 77936798
14 77936848
14 77936927
14 77937008
14 77937071
14 77937099
14 77937114
14 77937366
14 77938068
14 77938466
14 77938638
14 77938685
14 77938780
14 77938788
14 77938841
14 77938855
14 77938895
14 77939046
14 77939314
14 77939854
14 77940155
14 77940224
14 77940632
14 77941043
14 77941056
14 77941074
14 77941177
14 77941362
14 77941460
14 77941574
14 77941920
14 77941921
14 77942064
14 77942156
14 77942831
14 77942896
14 77942901
14 77942954
14 77943151
14 77943284
14 77943334
14 77943385
14 77943404
14 77943476
14 77943724
14 77943881
14 77944270
14 77944316
14 77944416
14 77944459
14 77944474
14 77944485
14 77944549
14 77944835
14 77945109
14 77945133
14 77945161
14 77945162
14 77945205
14 77945223
14 77945395
14 77945440
14 77945526
14 77945666
14 77945752
14 77945998
14 77946247
14 77946312
14 77946638
14 77946803
14 77947111
14 77947385
14 77947466
14 77947616
14 77947622
14 77947641
14 77947667
14 77947726
14 77947868
14 77947902
14 77947950
14 77948054
14 77948927
14 77948972
14 77948980
14 77949824
14 77949830
14 77950050
14 77950299
14 77950320
14 77950339
14 77950392
14 77950455
14 77951241
14 77951292
14 77951366
14 77951533
14 77951742
14 77951798
14 77951844
14 77951944
14 77952598
14 77952983
14 77953251
14 77953254
14 77953285
14 77953482
14 77953793
14 77953994
14 77954720
14 77955064
14 77955131
14 77955842
14 77955969
14 77956007
14 77956362
14 77956758
14 77956851
14 77957050
14 77957206
14 77957244
14 77957272
14 77957457
14 77957493
14 77957634
14 77957886
14 77957977
14 77958028
14 77958087
14 77958119
14 77958178
14 77958275
14 77958556
14 77958754
14 77958841
14 77958961
14 77959377
14 77959509
14 77959510
14 77959556
14 77959564
14 77959580
14 77959897
14 77959903
14 77960005
14 77960059
14 77960131
14 77960428
14 77960490
14 77961575
14 77961602
14 77961645
14 77961838
14 77961893
14 77961942
14 77962369
14 77962730
14 77962813
14 77962830
14 77962913
14 77962933
14 77962940
14 77962942
14 77963396
14 77963480
14 77963566
14 77963652
14 77963668
14 77963683
14 77963834
14 77963931
14 77963972
14 77964005
14 77964081
14 77964083
14 77964376
14 77964382
14 77964431
14 77964499
14 77964513
14 77964653
14 77964875
14 77965038
14 77965452
14 77965456
14 77965493
14 77965523
14 77965597
14 77965633
14 77966157
14 77966175
14 77966236
14 77966377
14 77966403
14 77966454
14 77966483
14 77966491
14 77966517
14 77966576
14 77966622
14 77966658
14 77966689
14 77966778
14 77967000
14 77967034
14 77967106
14 77967130
14 77967149
14 77967301
14 77967479
14 77967543
14 77968093
14 77968097
14 77968222
14 77968275
14 77968359
14 77968502
14 77968516
14 77968562
14 77968577
14 77968581
14 77968589
14 77968592
14 77968618
14 77968678
14 77968780
14 77969051
14 77969058
14 77969086
14 77969266
14 77969282
14 77974178
14 77974193
14 77974268
14 77974276
14 77974306
14 77974447
14 77974603
14 77974621
14 77975740
14 77975847
14 77976096
14 77976116
14 77976118
14 77976119
14 77976194
14 77976998
14 77977018
14 77977031
14 77977331
14 77977404
14 77977528
14 77977625
14 77977675
14 77977796
14 77977838
14 77977947
14 77978027
14 77978071
14 77978072
14 77978132
14 77978196
14 77978199
14 77978376
14 77978464
14 77978562
14 77978567
14 77978664
14 77978687
14 77978718
14 77978721
14 77978762
14 77979094
14 77979471
14 77979482
14 77979493
14 77979503
14 77979540
14 77979621
14 77979810
14 77979867
14 77979957
14 77980142
14 77980166
14 77980484
14 77980572
14 77980674
14 77980750
14 77980769
14 77980839
14 77980847
14 77980882
14 77981045
14 77981120
14 77981553
14 77981579
14 77981681
14 77982172
14 77982243
14 77982346
14 77982451
14 77982506
14 77982689
14 77982903
14 77982912
14 77982915
14 77982933
14 77983013
14 77983045
14 77983076
14 77983102
14 77983110
14 77983111
14 77983120
14 77983246
14 77983279
14 77983375
14 77983423
14 77983515
14 77983523
14 77983575
14 77983688
14 77983798
14 77983987
14 77984171
14 77984177
14 77985264
14 77985403
14 77985499
14 77985512
14 77985526
14 77985604
14 77985657
14 77985743
14 77985778
14 77985782
14 77986186
14 77986208
14 77986252
14 77986320
14 77986635
14 77986644
14 77986671
14 77986752
14 77986812
14 77986989
14 77986990
14 77987210
14 77987269
14 77987274
14 77987303
14 77987305
14 77987382
14 77987451
14 77987471
14 77987530
14 77987536
14 77987585
14 77988133
14 77988284
14 77989020
14 77989635
14 77989698
14 77990006
14 77990182
14 77990362
14 77990819
14 77990922
14 77991370
14 77991418
14 77991467
14 77991546
14 77992364
14 77992509
14 77992675
14 77992779
14 77992829
14 77992926
14 77993410
14 77993558
14 77993577
14 77993645
14 77993716
14 77993732
14 77993788
14 77993905
14 77994158
14 77994267
14 77994314
14 77994375
14 77994376
14 77994453
14 77994517
14 77994523
14 77994577
14 77994593
14 77994633
14 77995044
14 77995093
14 77995229
14 77997063
14 77997074
14 77997134
14 77997186
14 77997195
14 77997203
14 77997229
14 77997249
14 77997267
14 77997294
14 77997306
14 77997348
14 77997350
14 77997450
14 77997496
14 77997524
14 77997539
14 77997630
14 77997736
14 77997761
14 77997764
14 77997767
14 77997778
14 77997906
14 77997962
14 77998123
14 77998252
14 77998254
14 77998275
14 77998304
14 77998502
14 77998581
14 77999046
14 77999077
14 77999131
14 77999151
14 77999329
14 77999341
14 78000883
14 78001482
14 78001496
14 78001604
14 78001699
14 78002260
14 78002278
14 78002423
14 78002451
14 78002796
14 78003203
14 78003334
14 78003342
14 78003402
14 78003690
14 78003691
14 78003907
14 78003911
14 78004048
14 78004088
14 78004233
14 78004256
14 78004285
14 78004348
14 78004382
14 78004594
14 78004645
14 78004832
14 78004833
14 78004879
14 78004951
14 78004999
14 78005217
14 78005439
14 78005527
14 78005566
14 78005615
14 78005690
14 78005691
14 78005704
14 78005731
14 78005737
14 78005820
14 78005825
14 78005881
14 78005934
14 78005946
14 78005976
14 78005978
14 78006215
14 78006225
14 78006227
14 78006339
14 78006547
14 78006860
14 78006889
14 78006931
14 78006945
14 78007091
14 78007109
14 78007154
14 78007189
14 78007190
14 78007231
14 78007245
14 78007276
14 78007319
14 78007342
14 78007356
14 78007382
14 78007448
14 78007504
14 78007513
14 78007541
14 78007554
14 78007558
14 78007612
14 78007745
14 78007751
14 78007760
14 78007765
14 78007833
14 78007886
14 78007947
14 78007956
14 78007992
14 78008102
14 78008201
14 78008238
14 78008372
14 78008400
14 78008450
14 78008510
14 78008547
14 78008625
14 78008639
14 78008715
14 78008716
14 78008752
14 78009160
14 78009170
14 78009211
14 78009212
14 78009276
14 78009287
14 78009300
14 78009474
14 78009487
14 78009503
14 78009527
14 78009529
14 78009530
14 78009765
14 78009806
14 78009851
14 78009862
14 78009890
14 78009917
14 78009952
14 78009961
14 78009969
14 78010007
14 78010011
14 78010026
14 78010101
14 78010141
14 78010204
14 78010253
14 78010272
14 78010274
14 78010300
14 78010362
14 78010431
14 78010449
14 78010457
14 78010462
14 78010463
14 78010489
14 78010509
14 78010513
14 78010534
14 78010557
14 78010558
14 78010652
14 78010692
14 78010716
14 78010763
14 78010789
14 78010801
14 78010830
14 78010850
14 78010854
14 78010866
14 78010914
14 78011011
14 78011115
14 78011175
14 78011177
14 78011227
14 78011258
14 78011367
14 78011379
14 78011400
14 78011404
14 78012192
14 78012245
14 78012267
14 78012284
14 78012458
14 78012460
14 78012531
14 78012609
14 78012613
14 78012803
14 78012866
14 78012881
14 78012924
14 78014589
14 78014654
14 78014846
14 78014983
14 78015004
14 78015022
14 78015030
14 78015031
14 78015438
14 78015467
14 78015471
14 78015482
14 78015511
14 78015514
14 78015525
14 78015579
14 78015589
14 78015591
14 78015625
14 78016010
14 78016034
14 78016052
14 78016083
14 78016349
14 78016448
14 78016559
14 78016570
14 78016572
14 78016596
14 78016674
14 78016677
14 78016688
14 78016714
14 78016847
14 78016953
14 78017155
14 78017219
14 78017279
14 78017399
14 78017418
14 78017450
14 78017455
14 78017508
14 78017523
14 78017605
14 78017633
14 78017637
14 78017680
14 78017819
14 78017897
14 78017980
14 78018065
14 78018248
14 78018268
14 78018384
14 78018407
14 78018484
14 78018513
14 78018674
14 78018684
14 78018699
14 78018720
14 78018728
14 78018744
14 78018795
14 78018815
14 78018841
14 78018882
14 78018891
14 78018905
14 78018929
14 78018999
14 78019012
14 78019130
14 78019152
14 78019195
14 78020215
14 78020242
14 78020275
14 78020309
14 78020317
14 78020352
14 78021081
14 78021126
14 78021136
14 78021288
14 78021289
14 78021394
14 78021408
14 78021447
14 78021448
14 78021454
14 78021460
14 78021461
14 78021543
14 78021571
14 78021630
14 78021641
14 78021702
14 78021738
14 78021840
14 78021947
14 78021986
14 78021996
14 78022178
14 78022208
14 78022585
14 78022666
14 78022709
14 78022711
14 78022731
14 78022753
14 78022777
14 78022884
14 78022920
14 78023003
14 78023155
14 78023253
14 78023343
14 78023412
14 78023478
14 78023718
14 78024089
14 78024132
14 78024704
14 78024733
14 78024765
14 78024834
14 78024874
14 78024881
14 78025021
14 78025078
14 78025242
14 78025900
14 78025922
14 78025970
14 78025983
14 78025995
14 78026218
14 78026240
14 78026307
14 78026391
14 78026479
14 78026582
14 78026610
14 78026653
14 78026660
14 78026678
14 78026683
14 78026869
14 78026898
14 78026901
14 78026963
14 78026975
14 78026992
14 78027040
14 78027060
14 78027096
14 78027152
14 78027190
14 78027244
14 78027265
14 78027346
14 78027395
14 78027437
14 78027516
14 78027571
14 78027585
14 78027621
14 78027734
14 78027743
14 78027764
14 78027863
14 78027974
14 78028021
14 78028108
14 78028144
14 78028146
14 78028166
14 78028219
14 78028327
14 78028404
14 78028468
14 78028613
14 78028659
14 78028766
14 78028813
14 78028904
14 78028933
14 78028957
14 78028996
14 78029761
14 78029826
14 78029939
14 78029976
14 78030393
14 78030399
14 78030424
14 78030485
14 78030594
14 78030607
14 78030676
14 78030678
14 78030770
14 78030860
14 78030894
14 78031110
14 78031505
14 78034709
14 78034799
14 78034905
14 78034972
14 78035048
14 78035449
14 78035629
14 78035632
14 78035825
14 78035911
14 78035934
14 78035956
14 78036194
14 78036305
14 78036554
14 78036693
14 78036730
14 78036764
14 78036775
14 78037076
14 78037111
14 78037128
14 78037164
14 78037245
14 78037337
14 78037354
14 78037442
14 78037489
14 78037523
14 78037537
14 78037582
14 78037628
14 78037676
14 78037776
14 78037789
14 78037800
14 78037822
14 78037823
14 78037825
14 78037828
14 78037830
14 78037913
14 78037957
14 78038028
14 78038046
14 78038078
14 78038086
14 78038088
14 78038089
14 78038104
14 78038112
14 78038124
14 78038132
14 78038137
14 78038164
14 78038168
14 78038169
14 78038197
14 78038198
14 78038249
14 78038302
14 78038306
14 78038318
14 78038329
14 78038335
14 78038369
14 78038399
14 78038425
14 78038518
14 78038663
14 78038669
14 78038676
14 78038683
14 78038725
14 78038740
14 78038741
14 78038748
14 78038813
14 78038878
14 78038902
14 78039035
14 78039079
14 78039087
14 78039089
14 78039101
14 78039138
14 78039158
14 78039165
14 78039182
14 78039259
14 78039270
14 78039284
14 78039356
14 78039380
14 78039519
14 78039839
14 78039906
14 78040314
14 78040379
14 78040386
14 78040388
14 78040389
14 78040484
14 78040501
14 78040664
14 78040743
14 78040788
14 78041134
14 78041143
14 78041251
14 78041273
14 78041285
14 78041411
14 78041574
14 78041583
14 78041622
14 78041641
14 78041691
14 78041810
14 78041884
14 78042167
14 78042216
14 78042407
14 78042519
14 78042687
14 78042755
14 78042830
14 78042865
14 78042906
14 78042942
14 78042949
14 78042969
14 78042982
14 78043190
14 78043716
14 78043813
14 78044177
14 78044406
14 78044536
14 78044743
14 78044783
14 78044935
14 78045443
14 78045597
14 78045639
14 78045941
14 78047180
14 78047221
14 78047389
14 78047534
14 78047585
14 78047644
14 78047677
14 78047681
14 78047691
14 78047698
14 78047761
14 78047861
14 78047947
14 78048213
14 78048279
14 78048293
14 78048306
14 78048472
14 78048477
14 78048562
14 78048627
14 78048830
14 78048868
14 78049315
14 78049680
14 78049762
14 78050407
14 78052326
14 78052372
14 78052423
14 78052482
14 78052581
14 78052647
14 78052689
14 78052758
14 78052829
14 78052845
14 78052877
14 78052900
14 78053180
14 78053391
14 78053458
14 78053537
14 78053540
14 78053609
14 78053706
14 78053767
14 78053814
14 78053885
14 78054130
14 78054179
14 78054185
14 78054186
14 78054314
14 78054315
14 78054350
14 78054441
14 78054445
14 78054455
14 78054459
14 78054502
14 78054646
14 78054838
14 78055150
14 78055199
14 78055293
14 78055346
14 78055548
14 78055713
14 78055748
14 78055925
14 78056089
14 78056110
14 78056771
14 78057424
14 78058358
14 78058422
14 78058842
14 78059032
14 78059037
14 78059372
14 78059407
14 78059422
14 78059423
14 78059426
14 78059430
14 78059444
14 78059483
14 78059717
14 78059720
14 78059767
14 78060896
14 78060953
14 78061482
14 78061795
14 78061881
14 78061899
14 78061947
14 78061999
14 78062023
14 78062039
14 78062043
14 78062197
14 78062265
14 78062291
14 78062381
14 78062414
14 78062433
14 78062494
14 78062515
14 78062623
14 78062668
14 78062798
14 78062800
14 78062822
14 78062866
14 78063005
14 78063092
14 78063109
14 78063138
14 78063223
14 78063234
14 78063251
14 78063289
14 78063451
14 78063459
14 78063484
14 78063587
14 78063600
14 78063611
14 78063689
14 78063691
14 78063715
14 78063949
14 78064163
14 78064236
14 78064283
14 78064297
14 78064360
14 78064458
14 78065139
14 78065307
14 78065766
14 78066094
14 78066372
14 78066486
14 78066733
14 78066974
14 78067156
14 78067188
14 78067275
14 78067512
14 78067941
14 78068219
14 78068573
14 78069061
14 78069272
14 78069292
14 78069304
14 78069307
14 78069324
14 78069345
14 78069401
14 78069450
14 78069661
14 78069703
14 78069766
14 78070040
14 78070193
14 78070246
14 78070285
14 78070336
14 78070347
14 78070360
14 78070450
14 78070460
14 78070470
14 78070498
14 78070927
14 78070944
14 78071109
14 78071142
14 78071160
14 78071216
14 78071309
14 78071377
14 78071877
14 78071978
14 78072193
14 78072413
14 78072560
14 78072683
14 78073570
14 78073585
14 78073610
14 78073637
14 78073638
14 78073747
14 78074295
14 78074380
14 78074443
14 78074556
14 78074665
14 78074736
14 78074737
14 78074963
14 78075070
14 78075072
14 78075085
14 78075289
14 78075466
14 78075556
14 78075626
14 78075768
14 78075954
14 78075987
14 78076083
14 78076405
14 78076451
14 78076805
14 78077247
14 78077375
14 78077466
14 78077545
14 78077582
14 78077613
14 78077616
14 78077797
14 78077818
14 78077907
14 78079497
14 78080394
14 78080508
14 78080873
14 78081876
14 78081891
14 78084564
14 78084847
14 78085202
14 78085240
14 78085754
14 78085841
14 78085981
14 78086485
14 78086580
14 78088515
14 78088630
14 78088713
14 78089198
14 78089232
14 78089314
14 78089347
14 78089377
14 78089411
14 78089430
14 78089516
14 78089563
14 78089875
14 78089980
14 78089992
14 78090099
14 78090117
14 78090126
14 78090224
14 78090305
14 78090319
14 78090321
14 78090432
14 78090444
14 78090507
14 78090538
14 78090662
14 78090828
14 78090920
14 78091009
14 78091087
14 78091618
14 78091619
14 78091832
14 78091895
14 78091967
14 78092069
14 78092108
14 78092629
14 78092780
14 78092791
14 78092862
14 78092937
14 78093015
14 78093328
14 78093353
14 78093468
14 78093491
14 78093492
14 78093528
14 78093760
14 78093801
14 78093806
14 78093816
14 78093858
14 78093949
14 78095209
14 78095296
14 78095298
14 78095354
14 78095570
14 78095587
14 78095593
14 78095618
14 78095670
14 78095684
14 78095698
14 78095714
14 78095754
14 78095792
14 78095837
14 78095913
14 78095954
14 78095955
14 78095961
14 78095977
14 78095995
14 78096147
14 78096734
14 78096770
14 78096823
14 78096861
14 78096866
14 78096931
14 78096949
14 78096963
14 78096979
14 78097082
14 78097142
14 78097144
14 78097148
14 78097152
14 78097161
14 78097176
14 78097177
14 78097275
14 78097298
14 78097310
14 78097346
14 78097398
14 78097440
14 78097486
14 78097513
14 78097552
14 78097682
14 78097691
14 78097846
14 78098020
14 78098139
14 78098223
14 78098282
14 78098314
14 78098415
14 78098542
14 78098676
14 78099113
14 78099545
14 78099552
14 78099604
14 78099661
14 78099838
14 78099892
14 78100045
14 78100100
14 78100294
14 78100330
14 78100379
14 78100877
14 78100954
14 78101026
14 78101086
14 78101093
14 78101098
14 78101525
14 78101616
14 78101742
14 78101826
14 78101922
14 78101934
14 78101988
14 78102139
14 78102290
14 78102294
14 78102306
14 78102358
14 78102428
14 78102737
14 78102742
14 78102822
14 78102889
14 78103054
14 78103172
14 78103318
14 78103534
14 78103565
14 78103625
14 78103730
14 78103814
14 78103844
14 78103896
14 78103898
14 78103923
14 78104096
14 78104379
14 78104769
14 78104770
14 78104778
14 78105040
14 78105088
14 78105137
14 78105165
14 78105320
14 78105340
14 78105857
14 78105873
14 78105877
14 78106107
14 78106224
14 78106391
14 78106544
14 78106545
14 78106663
14 78106716
14 78106823
14 78106834
14 78106841
14 78106887
14 78106972
14 78107080
14 78107397
14 78107466
14 78107524
14 78107575
14 78107582
14 78107785
14 78108078
14 78108083
14 78108427
14 78108511
14 78108646
14 78108730
14 78109280
14 78109301
14 78109408
14 78109481
14 78109600
14 78109617
14 78109647
14 78109665
14 78109983
14 78110043
14 78110237
14 78110265
14 78110275
14 78110364
14 78110788
14 78110854
14 78110856
14 78111014
14 78111020
14 78111137
14 78111155
14 78111195
14 78111282
14 78111310
14 78111321
14 78111404
14 78111420
14 78111498
14 78111559
14 78111656
14 78111747
14 78111884
14 78111944
14 78111966
14 78112059
14 78112152
14 78112158
14 78112196
14 78112223
14 78112235
14 78112252
14 78112317
14 78112405
14 78112626
14 78112656
14 78112872
14 78112987
14 78112997
14 78113070
14 78113894
14 78113930
14 78114036
14 78114174
14 78114318
14 78114323
14 78114337
14 78114343
14 78114461
14 78114889
14 78115251
14 78115522
14 78115543
14 78115552
14 78115606
14 78115626
14 78115643
14 78115650
14 78115666
14 78115930
14 78115945
14 78116003
14 78116025
14 78116039
14 78116082
14 78116454
14 78116625
14 78116855
14 78116934
14 78117009
14 78117794
14 78117947
14 78117979
14 78118019
14 78118110
14 78118211
14 78118829
14 78119127
14 78119202
14 78120769
14 78121247
14 78121415
14 78121667
14 78121833
14 78122629
14 78122637
14 78122638
14 78122643
14 78122864
14 78122867
14 78122889
14 78122969
14 78123027
14 78123159
14 78123299
14 78123431
14 78123488
14 78123554
14 78123702
14 78123718
14 78124260
14 78124447
14 78124523
14 78124618
14 78124799
14 78124929
14 78125132
14 78125202
14 78125294
14 78125396
14 78125651
14 78125777
14 78125957
14 78125958
14 78126030
14 78126267
14 78126376
14 78126411
14 78126482
14 78126488
14 78126490
14 78126561
14 78126653
14 78126680
14 78126823
14 78127168
14 78127275
14 78127446
14 78127447
14 78127512
14 78127580
14 78127625
14 78127664
14 78128042
14 78128119
14 78128156
14 78128326
14 78128591
14 78129254
14 78130141
14 78130373
14 78130968
14 78131181
14 78131554
14 78131901
14 78131990
14 78132636
14 78133383
14 78133400
14 78133679
14 78134129
14 78134300
14 78134548
14 78135038
14 78135063
14 78135071
14 78135254
14 78136381
14 78137001
14 78137119
14 78137238
14 78137440
14 78137648
14 78137922
14 78141453
14 78141492
14 78141577
14 78141873
14 78141901
14 78141931
14 78142261
14 78143482
14 78143770
14 78145999
14 78146034
14 78146417
14 78147035
14 78147247
14 78147627
14 78147975
14 78149275
14 78149625
14 78149810
14 78150575
14 78151192
14 78151294
14 78151295
14 78151730
14 78151827
14 78152206
14 78152579
14 78152787
14 78152903
14 78153034
14 78153097
14 78153114
14 78153191
14 78153227
14 78153612
14 78153614
14 78154125
14 78154241
14 78154339
14 78154341
14 78155673
14 78155745
14 78155779
14 78155794
14 78155801
14 78155838
14 78155874
14 78155894
14 78155903
14 78155929
14 78155963
14 78155975
14 78156076
14 78156083
14 78156084
14 78156179
14 78156184
14 78156226
14 78156256
14 78156446
14 78156660
14 78156744
14 78156788
14 78156829
14 78156864
14 78157026
14 78157128
14 78157130
14 78157191
14 78157362
14 78157403
14 78157430
14 78157516
14 78157527
14 78157595
14 78157774
14 78157800
14 78157891
14 78157999
14 78158000
14 78158138
14 78158153
14 78158191
14 78158247
14 78158276
14 78158316
14 78158357
14 78158372
14 78158394
14 78158407
14 78158436
14 78158472
14 78158772
14 78158785
14 78158808
14 78158838
14 78158861
14 78158992
14 78159042
14 78159058
14 78159109
14 78159182
14 78159184
14 78159216
14 78159279
14 78159383
14 78159392
14 78159423
14 78159600
14 78159629
14 78159632
14 78159647
14 78159659
14 78159668
14 78159705
14 78159738
14 78159764
14 78159779
14 78159789
14 78159820
14 78159832
14 78159858
14 78159962
14 78159964
14 78159985
14 78160028
14 78160172
14 78160476
14 78160504
14 78160558
14 78160566
14 78160623
14 78160638
14 78160671
14 78160702
14 78160796
14 78160813
14 78161378
14 78161382
14 78161571
14 78161642
14 78161933
14 78161993
14 78162083
14 78162164
14 78162210
14 78162216
14 78162233
14 78162293
14 78162303
14 78162399
14 78162422
14 78162429
14 78162510
14 78162554
14 78162578
14 78162714
14 78162781
14 78162808
14 78162832
14 78162877
14 78162895
14 78162907
14 78162916
14 78162930
14 78162932
14 78162940
14 78162973
14 78162997
14 78163016
14 78163042
14 78163056
14 78163133
14 78163221
14 78163245
14 78163272
14 78163283
14 78163399
14 78163537
14 78163584
14 78163650
14 78163675
14 78163787
14 78163826
14 78164146
14 78164163
14 78164177
14 78164370
14 78164433
14 78164434
14 78164477
14 78164489
14 78164495
14 78164600
14 78164659
14 78164745
14 78164765
14 78164817
14 78164839
14 78164921
14 78165201
14 78166085
14 78166111
14 78166161
14 78166284
14 78166359
14 78166370
14 78166399
14 78166400
14 78166402
14 78166448
14 78166461
14 78166462
14 78166473
14 78166507
14 78166519
14 78166638
14 78166640
14 78166678
14 78166679
14 78166694
14 78166706
14 78166726
14 78166730
14 78166792
14 78166822
14 78167078
14 78167114
14 78167138
14 78167151
14 78167223
14 78167224
14 78167227
14 78167315
14 78167316
14 78167430
14 78167438
14 78167448
14 78167514
14 78167515
14 78167574
14 78167650
14 78168166
14 78168188
14 78168222
14 78168302
14 78168306
14 78168328
14 78168375
14 78168456
14 78168461
14 78168479
14 78168529
14 78168645
14 78168816
14 78168844
14 78168901
14 78169013
14 78169133
14 78169177
14 78169337
14 78169352
14 78169422
14 78169710
14 78169789
14 78169809
14 78169863
14 78169990
14 78170032
14 78170181
14 78170187
14 78170231
14 78170263
14 78170297
14 78170323
14 78170560
14 78170601
14 78170644
14 78170720
14 78170789
14 78170839
14 78170921
14 78170960
14 78170984
14 78171053
14 78171088
14 78171113
14 78171143
14 78171183
14 78171262
14 78171493
14 78171532
14 78171537
14 78174177
14 78174587
14 78174939
14 78175009
14 78175074
14 78175300
14 78175799
14 78175823
14 78176165
14 78176188
14 78176225
14 78176680
14 78177172
14 78177251
14 78177289
14 78177332
14 78177389
14 78177398
14 78177430
14 78177433
14 78177445
14 78177466
14 78177501
14 78177548
14 78177815
14 78177982
14 78178028
14 78178151
14 78178272
14 78178299
14 78178516
14 78178517
14 78178569
14 78178668
14 78178714
14 78179006
14 78179153
14 78179214
14 78179224
14 78179282
14 78179309
14 78179350
14 78180171
14 78180333
14 78180411
14 78180424
14 78180499
14 78180510
14 78180561
14 78180802
14 78180850
14 78180912
14 78181482
14 78181503
14 78181979
14 78182040
14 78182142
14 78182302
14 78182455
14 78182514
14 78182535
14 78182584
14 78182613
14 78182656
14 78182743
14 78182974
14 78182993
14 78183024
14 78183171
14 78184891
14 78184992
14 78185027
14 78185378
14 78185415
14 78185417
14 78185474
14 78185488
14 78185493
14 78185539
14 78185930
14 78186172
14 78186289
14 78186375
14 78186425
14 78186429
14 78186583
14 78186900
14 78186923
14 78186977
14 78187071
14 78187152
14 78187162
14 78187215
14 78187227
14 78187250
14 78187251
14 78187320
14 78187523
14 78187563
14 78187755
14 78187758
14 78187761
14 78187772
14 78187776
14 78187841
14 78187871
14 78187880
14 78187882
14 78187913
14 78187927
14 78187939
14 78188030
14 78188144
14 78188153
14 78188519
14 78188817
14 78188961
14 78189019
14 78189035
14 78189253
14 78189276
14 78189422
14 78189617
14 78189620
14 78189730
14 78189793
14 78189897
14 78189932
14 78190042
14 78190053
14 78190288
14 78190598
14 78190629
14 78190672
14 78191017
14 78191026
14 78191090
14 78191136
14 78191159
14 78191219
14 78191323
14 78191361
14 78191486
14 78191540
14 78191590
14 78191619
14 78191620
14 78191641
14 78191827
14 78191838
14 78192373
14 78192418
14 78192685
14 78192981
14 78193473
14 78193614
14 78193662
14 78193781
14 78194005
14 78194010
14 78194108
14 78194119
14 78194144
14 78194398
14 78194442
14 78194758
14 78195175
14 78195533
14 78195771
14 78196221
14 78196294
14 78196364
14 78196801
14 78197141
14 78197327
14 78197708
14 78197724
14 78197827
14 78197990
14 78198045
14 78198098
14 78198175
14 78198184
14 78198242
14 78198287
14 78198641
14 78198646
14 78198688
14 78198939
14 78199028
14 78199029
14 78199085
14 78199205
14 78199293
14 78199296
14 78199493
14 78199595
14 78200051
14 78200244
14 78200548
14 78200559
14 78200669
14 78201032
14 78201235
14 78201456
14 78201504
14 78201584
14 78201632
14 78201633
14 78203608
14 78203708
14 78204084
14 78204108
14 78204245
14 78204299
14 78204305
14 78204313
14 78204486
14 78204491
14 78204582
14 78204631
14 78204750
14 78205123
14 78206107
14 78206213
14 78206237
14 78206989
14 78207391
14 78207466
14 78209010
14 78209839
14 78211261
14 78211353
14 78211985
14 78212075
14 78212183
14 78212804
14 78213074
14 78213324
14 78214600
14 78214601
14 78214693
14 78214936
14 78215023
14 78215302
14 78215453
14 78215727
14 78215850
14 78215942
14 78216292
14 78216315
14 78216497
14 78216669
14 78216743
14 78216813
14 78216963
14 78217011
14 78217023
14 78217153
14 78217567
14 78217640
14 78217664
14 78217673
14 78217695
14 78217765
14 78217804
14 78217845
14 78217996
14 78218009
14 78218018
14 78218036
14 78218037
14 78218052
14 78218106
14 78218277
14 78218373
14 78218549
14 78218703
14 78218762
14 78219024
14 78219040
14 78219047
14 78219062
14 78219429
14 78219436
14 78219649
14 78219697
14 78219699
14 78219927
14 78220294
14 78220310
14 78220430
14 78220437
14 78220508
14 78220664
14 78220891
14 78221015
14 78221076
14 78221098
14 78221245
14 78221310
14 78221320
14 78221377
14 78221383
14 78221418
14 78221424
14 78221454
14 78221570
14 78221575
14 78221753
14 78222011
14 78222029
14 78222322
14 78222359
14 78222590
14 78222771
14 78222904
14 78222990
14 78223098
14 78223167
14 78223178
14 78223235
14 78223442
14 78223555
14 78223585
14 78223588
14 78223647
14 78223748
14 78223783
14 78223829
14 78223902
14 78223984
14 78224065
14 78224153
14 78224425
14 78225005
14 78225150
14 78225226
14 78226129
14 78226172
14 78226207
14 78226212
14 78226219
14 78226234
14 78226309
14 78226310
14 78226331
14 78226337
14 78226381
14 78226382
14 78226396
14 78226436
14 78226793
14 78226823
14 78226927
14 78226944
14 78226951
14 78227050
14 78227059
14 78227065
14 78227149
14 78227164
14 78227165
14 78227196
14 78227289
14 78227300
14 78227336
14 78227408
14 78227420
14 78227469
14 78227475
14 78227479
14 78227532
14 78227601
14 78227609
14 78227677
14 78227757
14 78227801
14 78227810
14 78228069
14 78228180
14 78228231
14 78228246
14 78228255
14 78228261
14 78228273
14 78228279
14 78228280
14 78228314
14 78228318
14 78228375
14 78228401
14 78228446
14 78228530
14 78229273
14 78229287
14 78229300
14 78229306
14 78229313
14 78229319
14 78229498
14 78229590
14 78229598
14 78229611
14 78229659
14 78229675
14 78229741
14 78229760
14 78229793
14 78229851
14 78229983
14 78230015
14 78230071
14 78230075
14 78230380
14 78230387
14 78230449
14 78230833
14 78230865
14 78230866
14 78230867
14 78230944
14 78230950
14 78231032
14 78231038
14 78231068
14 78231086
14 78231182
14 78231198
14 78231200
14 78231228
14 78231255
14 78231258
14 78231300
14 78231340
14 78231374
14 78231378
14 78231403
14 78231471
14 78231482
14 78231515
14 78231525
14 78231552
14 78231599
14 78231613
14 78231752
14 78231927
14 78231937
14 78231993
14 78232052
14 78232108
14 78232181
14 78232183
14 78232369
14 78232415
14 78232512
14 78232565
14 78232672
14 78233411
14 78233968
14 78234316
14 78234584
14 78234590
14 78234597
14 78234686
14 78234770
14 78234778
14 78234880
14 78235067
14 78235148
14 78235164
14 78235247
14 78235444
14 78235553
14 78235554
14 78235622
14 78235680
14 78235774
14 78235811
14 78235954
14 78236081
14 78236125
14 78236163
14 78236187
14 78236201
14 78236306
14 78236324
14 78236335
14 78236369
14 78236419
14 78236452
14 78236455
14 78236792
14 78236854
14 78236858
14 78236859
14 78236860
14 78236897
14 78237054
14 78238243
14 78238258
14 78238294
14 78238299
14 78238334
14 78238450
14 78238531
14 78238538
14 78238657
14 78238711
14 78238826
14 78238866
14 78238934
14 78238935
14 78238966
14 78239019
14 78239051
14 78239277
14 78239347
14 78239612
14 78239693
14 78240002
14 78240032
14 78240067
14 78240091
14 78240202
14 78240317
14 78240318
14 78240338
14 78240390
14 78240407
14 78240457
14 78240476
14 78240496
14 78240543
14 78240546
14 78240657
14 78240679
14 78240734
14 78240743
14 78240781
14 78240872
14 78240891
14 78240915
14 78240924
14 78241194
14 78241359
14 78241449
14 78241543
14 78241550
14 78241568
14 78241590
14 78241653
14 78241676
14 78241692
14 78241925
14 78241966
14 78242095
14 78242165
14 78242166
14 78242261
14 78242275
14 78242420
14 78242537
14 78242838
14 78242856
14 78242869
14 78242886
14 78242925
14 78243016
14 78243042
14 78243052
14 78243556
14 78243635
14 78243729
14 78243967
14 78243976
14 78244830
14 78245190
14 78245325
14 78245338
14 78245361
14 78245366
14 78245434
14 78245547
14 78245624
14 78245700
14 78245735
14 78245742
14 78245752
14 78245822
14 78246238
14 78246246
14 78246304
14 78246307
14 78246312
14 78246357
14 78246438
14 78246439
14 78246604
14 78246661
14 78246755
14 78246772
14 78246787
14 78246863
14 78246946
14 78246957
14 78247020
14 78247052
14 78247079
14 78247086
14 78247087
14 78247092
14 78247263
14 78247705
14 78247742
14 78247751
14 78247753
14 78247823
14 78247830
14 78247946
14 78247955
14 78248015
14 78248026
14 78248045
14 78248096
14 78248102
14 78248105
14 78248113
14 78248147
14 78248214
14 78248225
14 78248255
14 78248287
14 78248304
14 78248369
14 78248488
14 78248542
14 78248642
14 78248658
14 78248696
14 78248730
14 78248987
14 78249178
14 78249264
14 78249285
14 78249290
14 78249395
14 78249405
14 78249468
14 78249547
14 78249606
14 78249612
14 78249629
14 78249703
14 78249764
14 78249780
14 78249858
14 78249861
14 78250461
14 78250470
14 78250501
14 78250519
14 78250524
14 78250603
14 78250622
14 78250652
14 78250657
14 78250699
14 78250725
14 78250765
14 78250819
14 78251022
14 78251109
14 78251156
14 78251188
14 78251203
14 78251307
14 78251377
14 78251461
14 78251578
14 78251623
14 78251698
14 78251708
14 78251921
14 78251945
14 78251948
14 78252586
14 78252638
14 78253068
14 78253219
14 78253341
14 78253342
14 78253491
14 78253545
14 78253715
14 78253804
14 78254197
14 78254401
14 78254456
14 78254489
14 78254600
14 78254635
14 78254644
14 78254677
14 78254740
14 78254799
14 78254803
14 78255034
14 78255908
14 78256058
14 78256059
14 78256063
14 78256073
14 78256079
14 78256209
14 78256473
14 78256503
14 78256514
14 78256543
14 78256751
14 78256957
14 78257017
14 78257073
14 78257087
14 78257110
14 78258270
14 78258614
14 78258706
14 78259018
14 78259137
14 78259306
14 78259383
14 78259460
14 78259582
14 78259598
14 78261970
14 78262036
14 78262047
14 78262080
14 78262278
14 78262345
14 78262354
14 78262421
14 78262459
14 78262657
14 78262780
14 78262786
14 78262923
14 78262977
14 78262990
14 78263110
14 78263318
14 78263406
14 78263861
14 78265122
14 78265208
14 78265672
14 78265684
14 78265775
14 78265830
14 78266251
14 78266898
14 78268497
14 78268571
14 78268657
14 78268855
14 78268998
14 78269045
14 78269050
14 78269064
14 78269079
14 78269191
14 78269224
14 78269770
14 78270167
14 78270185
14 78270208
14 78270545
14 78270691
14 78270714
14 78270719
14 78271256
14 78271309
14 78271910
14 78272923
14 78273079
14 78273093
14 78273137
14 78273832
14 78274070
14 78274253
14 78274664
14 78274669
14 78274739
14 78274755
14 78274825
14 78275352
14 78275722
14 78275999
14 78276252
14 78276314
14 78276339
14 78276430
14 78276649
14 78276682
14 78276779
14 78276892
14 78277018
14 78277189
14 78277241
14 78277242
14 78277315
14 78277322
14 78277481
14 78277877
14 78278114
14 78278263
14 78278397
14 78278462
14 78278473
14 78278610
14 78278941
14 78278974
14 78278997
14 78279228
14 78279376
14 78279910
14 78279911
14 78279955
14 78279991
14 78279994
14 78280710
14 78280856
14 78280915
14 78280916
14 78280997
14 78281066
14 78281417
14 78281424
14 78281438
14 78281443
14 78281480
14 78281492
14 78281647
14 78281724
14 78281872
14 78281901
14 78281947
14 78282094
14 78282264
14 78282817
14 78282851
14 78282903
14 78283200
14 78283228
14 78283360
14 78283376
14 78283553
14 78283695
14 78283756
14 78283841
14 78284068
14 78284117
14 78284282
14 78284341
14 78284454
14 78284473
14 78284492
14 78284671
14 78284708
14 78284773
14 78284819
14 78284951
14 78284994
14 78285103
14 78285105
14 78285147
14 78285377
14 78285378
14 78285642
14 78285738
14 78286039
14 78286050
14 78286059
14 78286064
14 78286145
14 78286265
14 78286272
14 78286273
14 78286364
14 78286381
14 78286414
14 78286604
14 78286702
14 78287166
14 78287395
14 78287400
14 78287403
14 78287858
14 78288204
14 78288585
14 78288691
14 78288753
14 78289902
14 78290552
14 78290555
14 78291434
14 78292303
14 78294483
14 78294684
14 78295086
14 78295417
14 78295432
14 78295515
14 78295522
14 78295558
14 78295587
14 78295593
14 78295599
14 78295632
14 78295738
14 78296331
14 78296819
14 78296935
14 78297052
14 78297118
14 78297139
14 78297265
14 78297607
14 78297706
14 78298260
14 78299464
14 78299516
14 78300437
14 78300562
14 78300601
14 78300757
14 78300759
14 78300956
14 78300986
14 78300997
14 78301059
14 78301092
14 78301105
14 78301503
14 78301571
14 78301587
14 78301601
14 78301641
14 78301654
14 78301688
14 78301963
14 78302090
14 78302105
14 78302153
14 78302154
14 78302267
14 78302268
14 78302279
14 78302435
14 78302437
14 78302438
14 78302505
14 78302521
14 78302568
14 78302581
14 78302595
14 78302618
14 78302660
14 78302713
14 78302860
14 78302900
14 78302923
14 78302924
14 78302928
14 78303004
14 78303006
14 78303059
14 78303156
14 78303167
14 78303232
14 78303281
14 78303289
14 78303328
14 78303349
14 78303369
14 78303403
14 78303412
14 78303653
14 78303798
14 78303811
14 78303866
14 78303976
14 78304117
14 78304143
14 78304156
14 78304216
14 78304252
14 78304257
14 78304262
14 78304290
14 78304323
14 78304332
14 78304341
14 78304345
14 78304358
14 78304364
14 78304384
14 78304390
14 78304410
14 78304485
14 78304558
14 78304886
14 78304906
14 78305043
14 78305052
14 78305164
14 78305598
14 78305673
14 78305687
14 78305798
14 78305807
14 78305815
14 78305954
14 78305981
14 78306203
14 78306225
14 78306293
14 78306626
14 78306690
14 78306727
14 78306863
14 78306897
14 78306930
14 78307009
14 78307057
14 78307126
14 78307130
14 78307140
14 78307203
14 78308654
14 78308776
14 78308800
14 78308886
14 78309026
14 78309027
14 78309067
14 78309313
14 78309400
14 78309440
14 78309602
14 78309787
14 78310193
14 78310504
14 78310712
14 78311290
14 78311295
14 78311364
14 78311696
14 78311816
14 78311868
14 78312170
14 78312557
14 78312615
14 78312754
14 78313135
14 78313142
14 78313203
14 78313255
14 78313559
14 78313576
14 78313781
14 78314301
14 78314423
14 78314468
14 78314478
14 78314482
14 78314694
14 78314841
14 78314995
14 78315297
14 78315364
14 78315433
14 78315730
14 78315873
14 78315911
14 78315984
14 78316073
14 78316079
14 78316080
14 78316107
14 78316108
14 78316130
14 78316134
14 78316182
14 78316202
14 78316255
14 78316265
14 78316375
14 78316490
14 78316721
14 78316794
14 78316896
14 78316964
14 78317111
14 78317163
14 78317200
14 78317230
14 78317282
14 78317381
14 78317403
14 78317777
14 78317916
14 78318109
14 78318272
14 78318312
14 78318436
14 78318606
14 78318724
14 78318788
14 78318797
14 78319054
14 78319337
14 78319384
14 78319424
14 78319497
14 78319704
14 78319899
14 78320014
14 78320714
14 78321053
14 78321152
14 78321183
14 78321791
14 78321920
14 78322004
14 78322026
14 78322057
14 78322210
14 78322366
14 78322752
14 78322987
14 78323269
14 78323607
14 78324021
14 78325763
14 78325998
14 78326042
14 78327227
14 78327546
14 78327905
14 78328109
14 78328513
14 78328661
14 78328725
14 78329528
14 78330352
14 78331197
14 78332251
14 78332306
14 78332761
14 78332938
14 78334456
14 78335381
14 78335489
14 78335686
14 78335729
14 78335773
14 78335787
14 78335792
14 78335995
14 78336020
14 78336151
14 78336177
14 78336191
14 78336194
14 78336198
14 78336331
14 78336385
14 78336716
14 78336732
14 78337045
14 78337143
14 78337338
14 78337349
14 78337350
14 78337406
14 78337417
14 78337483
14 78337934
14 78337949
14 78338037
14 78338086
14 78338092
14 78338276
14 78338429
14 78338783
14 78338790
14 78338801
14 78338989
14 78339009
14 78339023
14 78339078
14 78339495
14 78339523
14 78339609
14 78339634
14 78339727
14 78340007
14 78340062
14 78340065
14 78340223
14 78340326
14 78340336
14 78340437
14 78340492
14 78340497
14 78340504
14 78340579
14 78340813
14 78340876
14 78340900
14 78340912
14 78341018
14 78341022
14 78341025
14 78341052
14 78341066
14 78341073
14 78341140
14 78341144
14 78341223
14 78341361
14 78341481
14 78341496
14 78341586
14 78341788
14 78342273
14 78342388
14 78342477
14 78342675
14 78342805
14 78342830
14 78342856
14 78342861
14 78343016
14 78343030
14 78343205
14 78343710
14 78344329
14 78344348
14 78344423
14 78344660
14 78344937
14 78345018
14 78345256
14 78345374
14 78345448
14 78345651
14 78347785
14 78348211
14 78349038
14 78349786
14 78350183
14 78351537
14 78351692
14 78352351
14 78352845
14 78352931
14 78353258
14 78354255
14 78354368
14 78354376
14 78354453
14 78354501
14 78354551
14 78354555
14 78354671
14 78354713
14 78354948
14 78355081
14 78355096
14 78355136
14 78355137
14 78355158
14 78355234
14 78355251
14 78355263
14 78355304
14 78355306
14 78355321
14 78355784
14 78355816
14 78356038
14 78356042
14 78356315
14 78356366
14 78356367
14 78356372
14 78356471
14 78356537
14 78356542
14 78356737
14 78356863
14 78357056
14 78357068
14 78357415
14 78357429
14 78357450
14 78357463
14 78357477
14 78357512
14 78357517
14 78357529
14 78357541
14 78357554
14 78357558
14 78357750
14 78357759
14 78357825
14 78357893
14 78357929
14 78357934
14 78357973
14 78357974
14 78358038
14 78358131
14 78358186
14 78358246
14 78358276
14 78358282
14 78358316
14 78358336
14 78358406
14 78358409
14 78358426
14 78358466
14 78358469
14 78358472
14 78358517
14 78358549
14 78358592
14 78358686
14 78358846
14 78358868
14 78358871
14 78358904
14 78358964
14 78359135
14 78359264
14 78359297
14 78359302
14 78359306
14 78359330
14 78359392
14 78359477
14 78359509
14 78359658
14 78359767
14 78359782
14 78359934
14 78361827
14 78361905
14 78361938
14 78361975
14 78362269
14 78362323
14 78362985
14 78363067
14 78363437
14 78363576
14 78363870
14 78363872
14 78364176
14 78364230
14 78364272
14 78364283
14 78364406
14 78364427
14 78364611
14 78364801
14 78364806
14 78365250
14 78365261
14 78365263
14 78365280
14 78365464
14 78365493
14 78365525
14 78365526
14 78365576
14 78365624
14 78365626
14 78365749
14 78365755
14 78365816
14 78365876
14 78366047
14 78366059
14 78366060
14 78366066
14 78366079
14 78366086
14 78366103
14 78366123
14 78366191
14 78366261
14 78366296
14 78366303
14 78366304
14 78366416
14 78366434
14 78366436
14 78366455
14 78366469
14 78366471
14 78366498
14 78366709
14 78366746
14 78366886
14 78367023
14 78367119
14 78367156
14 78367182
14 78367185
14 78367195
14 78367196
14 78367211
14 78367245
14 78367265
14 78367266
14 78367331
14 78367362
14 78367371
14 78367400
14 78367458
14 78367460
14 78367494
14 78367587
14 78367680
14 78367919
14 78367923
14 78367969
14 78368015
14 78368056
14 78368225
14 78368252
14 78368287
14 78368323
14 78368387
14 78368402
14 78368406
14 78368502
14 78368521
14 78368555
14 78368630
14 78368718
14 78368817
14 78368841
14 78368855
14 78368995
14 78369059
14 78369177
14 78369691
14 78369742
14 78369999
14 78370119
14 78370169
14 78370226
14 78370387
14 78370444
14 78370449
14 78370551
14 78370552
14 78370608
14 78370618
14 78370694
14 78370741
14 78371045
14 78371248
14 78371454
14 78371607
14 78371675
14 78371701
14 78371755
14 78371800
14 78371825
14 78371831
14 78371839
14 78371882
14 78372087
14 78372231
14 78372245
14 78372486
14 78372627
14 78372649
14 78372996
14 78373036
14 78373583
14 78373604
14 78373687
14 78373768
14 78373973
14 78373982
14 78374059
14 78374137
14 78374240
14 78374761
14 78374799
14 78374856
14 78375202
14 78375944
14 78376375
14 78376895
14 78376996
14 78377014
14 78377039
14 78377272
14 78377307
14 78377332
14 78377516
14 78377594
14 78377776
14 78377786
14 78377854
14 78377897
14 78377961
14 78377973
14 78378005
14 78378082
14 78378097
14 78378198
14 78378266
14 78378276
14 78378421
14 78378485
14 78378552
14 78378762
14 78378872
14 78379086
14 78380300
14 78380321
14 78380381
14 78380389
14 78380436
14 78381431
14 78381764
14 78381778
14 78381914
14 78382143
14 78382186
14 78382214
14 78382252
14 78382311
14 78382316
14 78382407
14 78382632
14 78382739
14 78382760
14 78382935
14 78383015
14 78383149
14 78383221
14 78383289
14 78383323
14 78383331
14 78383349
14 78383419
14 78383444
14 78383456
14 78383459
14 78383567
14 78383677
14 78383842
14 78384037
14 78384040
14 78384084
14 78384322
14 78385087
14 78385222
14 78386026
14 78386936
14 78387129
14 78388770
14 78389608
14 78390065
14 78390133
14 78390822
14 78391439
14 78391732
14 78391820
14 78391882
14 78391945
14 78391989
14 78392131
14 78392259
14 78392437
14 78392625
14 78392693
14 78393252
14 78393807
14 78393975
14 78394853
14 78394956
14 78395193
14 78395398
14 78395423
14 78395624
14 78395930
14 78396200
14 78396311
14 78396375
14 78396463
14 78396498
14 78396948
14 78396964
14 78397373
14 78397409
14 78397664
14 78398207
14 78398233
14 78398970
14 78399348
14 78399418
14 78399691
14 78399887
14 78400124
14 78400335
14 78400792
14 78400799
14 78401065
14 78401911
14 78402082
14 78402175
14 78402243
14 78402329
14 78402381
14 78402395
14 78402635
14 78402681
14 78402925
14 78403047
14 78403117
14 78403131
14 78403278
14 78403318
14 78403387
14 78403441
14 78403650
14 78403733
14 78403990
14 78404132
14 78404253
14 78404311
14 78404323
14 78404330
14 78404475
14 78404590
14 78404709
14 78404766
14 78404770
14 78404795
14 78404813
14 78404887
14 78404923
14 78404946
14 78404962
14 78404992
14 78405022
14 78405287
14 78405310
14 78405316
14 78405413
14 78405473
14 78405477
14 78405603
14 78405699
14 78405886
14 78406054
14 78406076
14 78406080
14 78406277
14 78406353
14 78406423
14 78406437
14 78406512
14 78406822
14 78406964
14 78406965
14 78407000
14 78407245
14 78407255
14 78407555
14 78408019
14 78408026
14 78408318
14 78408324
14 78408852
14 78408875
14 78408881
14 78408894
14 78408984
14 78409120
14 78409123
14 78409414
14 78409721
14 78409845
14 78409988
14 78410371
14 78410380
14 78410383
14 78410644
14 78410742
14 78410749
14 78410760
14 78410787
14 78411010
14 78411220
14 78411415
14 78411641
14 78411853
14 78412269
14 78412320
14 78412732
14 78414062
14 78414396
14 78414453
14 78414502
14 78414591
14 78414769
14 78415758
14 78415765
14 78415804
14 78415913
14 78416126
14 78416214
14 78416299
14 78416621
14 78416747
14 78417224
14 78418396
14 78418586
14 78418743
14 78419308
14 78420215
14 78420281
14 78420285
14 78422015
14 78422056
14 78422132
14 78422179
14 78422209
14 78422259
14 78422898
14 78423547
14 78423681
14 78423753
14 78423984
14 78424484
14 78425060
14 78425378
14 78425890
14 78426117
14 78426463
14 78428249
14 78428477
14 78428537
14 78428549
14 78429471
14 78429786
14 78429790
14 78430135
14 78430248
14 78431138
14 78431177
14 78432493
14 78432640
14 78433146
14 78433339
14 78433396
14 78433461
14 78433654
14 78434301
14 78434525
14 78434909
14 78435062
14 78435285
14 78435501
14 78435602
14 78438506
14 78438668
14 78438961
14 78438989
14 78440294
14 78440383
14 78440514
14 78440518
14 78440725
14 78441031
14 78441106
14 78441129
14 78441144
14 78441167
14 78441200
14 78441270
14 78441292
14 78441346
14 78441394
14 78441433
14 78441448
14 78443404
14 78443605
14 78443663
14 78443739
14 78443797
14 78443798
14 78443948
14 78444126
14 78444172
14 78444207
14 78444221
14 78444375
14 78444425
14 78444670
14 78444672
14 78444808
14 78445001
14 78445009
14 78445051
14 78445053
14 78445120
14 78445129
14 78445219
14 78445251
14 78445259
14 78445438
14 78445440
14 78445446
14 78445485
14 78445525
14 78445539
14 78445599
14 78445830
14 78445983
14 78446079
14 78446161
14 78446256
14 78446493
14 78446520
14 78446561
14 78448265
14 78448509
14 78448552
14 78448593
14 78448725
14 78448726
14 78448744
14 78448906
14 78448983
14 78448992
14 78449062
14 78449453
14 78449499
14 78449500
14 78450313
14 78450413
14 78450599
14 78450653
14 78450912
14 78450968
14 78451040
14 78451068
14 78451093
14 78451144
14 78451224
14 78451244
14 78451267
14 78451281
14 78451326
14 78451350
14 78451356
14 78451365
14 78451375
14 78451396
14 78451414
14 78451430
14 78451470
14 78451541
14 78451544
14 78451546
14 78451549
14 78451654
14 78451699
14 78451751
14 78451752
14 78451815
14 78452133
14 78452201
14 78452294
14 78452351
14 78452424
14 78452471
14 78453045
14 78453559
14 78453608
14 78453615
14 78453720
14 78453908
14 78453970
14 78454114
14 78454138
14 78454151
14 78454155
14 78454359
14 78454372
14 78454386
14 78454550
14 78454713
14 78454749
14 78454886
14 78455023
14 78455075
14 78455332
14 78455359
14 78455499
14 78455715
14 78455932
14 78456071
14 78456139
14 78456205
14 78456213
14 78456256
14 78456274
14 78456315
14 78456318
14 78456352
14 78456602
14 78456617
14 78456635
14 78456646
14 78456660
14 78456676
14 78456889
14 78456898
14 78456918
14 78457043
14 78457072
14 78457251
14 78457297
14 78457365
14 78457749
14 78457780
14 78457787
14 78457819
14 78457946
14 78458067
14 78458096
14 78458364
14 78458389
14 78458630
14 78458693
14 78458694
14 78458749
14 78458802
14 78458821
14 78458822
14 78459280
14 78459306
14 78459371
14 78459572
14 78459716
14 78459719
14 78459861
14 78459990
14 78460123
14 78460128
14 78460150
14 78460567
14 78460577
14 78460723
14 78460812
14 78460820
14 78460981
14 78461221
14 78461231
14 78461281
14 78461296
14 78461382
14 78461407
14 78461850
14 78463203
14 78463418
14 78463496
14 78463547
14 78464163
14 78464481
14 78464682
14 78464742
14 78465138
14 78465333
14 78467735
14 78468376
14 78468668
14 78468707
14 78468725
14 78468810
14 78468873
14 78468976
14 78469352
14 78469720
14 78469867
14 78470195
14 78470244
14 78470288
14 78470398
14 78470419
14 78470471
14 78470578
14 78470800
14 78470801
14 78470827
14 78470840
14 78470879
14 78470880
14 78470886
14 78470887
14 78470891
14 78470903
14 78470944
14 78470947
14 78471114
14 78471748
14 78471820
14 78471855
14 78472149
14 78472157
14 78472462
14 78472824
14 78472882
14 78473017
14 78473073
14 78473078
14 78473088
14 78473596
14 78473734
14 78474004
14 78474340
14 78474392
14 78474400
14 78474401
14 78474854
14 78475388
14 78475660
14 78475743
14 78475873
14 78475878
14 78475915
14 78476003
14 78476246
14 78476419
14 78476479
14 78478196
14 78478277
14 78478432
14 78478642
14 78479380
14 78479459
14 78479682
14 78479787
14 78479807
14 78481602
14 78481635
14 78481812
14 78482236
14 78482809
14 78483123
14 78483134
14 78483216
14 78483284
14 78483333
14 78483387
14 78483436
14 78483468
14 78483660
14 78483681
14 78483750
14 78483799
14 78483949
14 78484021
14 78484208
14 78484227
14 78484374
14 78484680
14 78484715
14 78484816
14 78484894
14 78484924
14 78485102
14 78485569
14 78485571
14 78485625
14 78485634
14 78486084
14 78486444
14 78486499
14 78486511
14 78486534
14 78486535
14 78486691
14 78486695
14 78486775
14 78486937
14 78486950
14 78487057
14 78487066
14 78487250
14 78487389
14 78487661
14 78487807
14 78487840
14 78487841
14 78487850
14 78487856
14 78487876
14 78487919
14 78487979
14 78488056
14 78488139
14 78488153
14 78488200
14 78488201
14 78488249
14 78488291
14 78488428
14 78488443
14 78488474
14 78488520
14 78488631
14 78488878
14 78489074
14 78489119
14 78489129
14 78489135
14 78489137
14 78489152
14 78489345
14 78489426
14 78489470
14 78489627
14 78489815
14 78489957
14 78490021
14 78490028
14 78490112
14 78490448
14 78490463
14 78490498
14 78490521
14 78490559
14 78490603
14 78490776
14 78491069
14 78491111
14 78491142
14 78491299
14 78491302
14 78491307
14 78491308
14 78491309
14 78492096
14 78492107
14 78492254
14 78492434
14 78492547
14 78492806
14 78493111
14 78493341
14 78493623
14 78493873
14 78493923
14 78494168
14 78494292
14 78494410
14 78494424
14 78494431
14 78494589
14 78494664
14 78494913
14 78495331
14 78495342
14 78495701
14 78495887
14 78496178
14 78496258
14 78496282
14 78496344
14 78496499
14 78496514
14 78496574
14 78496761
14 78496762
14 78496813
14 78496829
14 78496921
14 78497019
14 78497204
14 78497207
14 78497678
14 78497715
14 78498503
14 78498548
14 78499107
14 78499286
14 78499457
14 78499804
14 78499851
14 78499875
14 78500030
14 78500524
14 78500649
14 78500818
14 78500931
14 78501004
14 78501188
14 78501354
14 78501400
14 78501401
14 78501637
14 78501950
14 78502166
14 78502220
14 78502253
14 78502267
14 78502399
14 78502558
14 78502594
14 78502609
14 78502655
14 78502924
14 78503116
14 78503474
14 78503522
14 78503705
14 78503749
14 78503763
14 78503883
14 78503933
14 78503970
14 78503971
14 78503985
14 78504187
14 78504188
14 78504218
14 78504273
14 78504513
14 78504685
14 78504962
14 78505043
14 78505636
14 78506250
14 78506303
14 78506423
14 78506491
14 78506581
14 78506582
14 78506594
14 78506648
14 78506662
14 78506796
14 78506800
14 78506861
14 78506955
14 78507014
14 78507042
14 78507060
14 78507152
14 78507159
14 78507163
14 78507245
14 78507408
14 78507625
14 78507666
14 78507733
14 78507756
14 78508303
14 78508366
14 78508383
14 78508428
14 78508446
14 78508489
14 78508668
14 78508738
14 78510173
14 78510207
14 78510211
14 78510260
14 78510525
14 78510596
14 78510754
14 78510775
14 78510781
14 78510815
14 78510822
14 78510824
14 78510866
14 78510943
14 78510945
14 78511026
14 78511186
14 78511211
14 78511218
14 78511403
14 78511465
14 78511481
14 78511485
14 78511552
14 78511557
14 78511559
14 78511703
14 78511704
14 78511840
14 78511852
14 78512283
14 78512388
14 78512565
14 78512568
14 78512583
14 78512728
14 78512834
14 78512879
14 78512988
14 78512993
14 78513105
14 78513238
14 78513272
14 78513324
14 78513329
14 78513342
14 78513477
14 78513491
14 78513663
14 78513700
14 78513714
14 78513780
14 78513794
14 78513816
14 78513918
14 78513966
14 78513986
14 78513994
14 78514104
14 78514183
14 78514370
14 78514409
14 78514438
14 78514490
14 78514569
14 78514570
14 78514576
14 78514583
14 78514713
14 78514724
14 78514763
14 78514812
14 78514846
14 78514859
14 78514917
14 78515015
14 78515242
14 78515346
14 78515370
14 78515840
14 78515951
14 78515990
14 78516006
14 78516030
14 78516046
14 78516053
14 78516091
14 78516245
14 78516393
14 78516417
14 78516476
14 78516510
14 78516543
14 78516548
14 78516563
14 78516805
14 78516823
14 78516824
14 78517025
14 78517047
14 78517059
14 78517104
14 78517135
14 78517252
14 78517317
14 78517352
14 78517353
14 78517427
14 78517624
14 78517633
14 78517799
14 78521102
14 78521237
14 78521395
14 78521483
14 78521493
14 78521526
14 78521565
14 78521787
14 78521811
14 78521908
14 78521940
14 78521942
14 78522330
14 78522424
14 78523045
14 78523245
14 78523288
14 78523332
14 78523343
14 78523353
14 78523537
14 78523623
14 78523627
14 78523907
14 78523922
14 78523923
14 78523938
14 78523958
14 78524049
14 78524072
14 78524226
14 78524236
14 78524288
14 78524301
14 78524319
14 78524320
14 78524402
14 78524428
14 78524541
14 78524579
14 78524760
14 78524839
14 78524939
14 78525005
14 78525023
14 78525091
14 78525113
14 78525145
14 78525401
14 78525541
14 78525615
14 78525638
14 78525646
14 78525747
14 78525855
14 78525862
14 78525929
14 78526054
14 78526099
14 78526129
14 78526159
14 78527026
14 78527087
14 78527695
14 78527722
14 78527770
14 78527778
14 78527904
14 78527909
14 78527913
14 78527933
14 78527965
14 78527987
14 78528039
14 78528256
14 78528299
14 78528427
14 78528643
14 78528648
14 78528968
14 78529360
14 78529376
14 78529456
14 78529477
14 78529486
14 78529514
14 78529515
14 78529522
14 78529549
14 78529550
14 78529731
14 78529993
14 78530014
14 78530213
14 78530286
14 78530290
14 78530331
14 78530380
14 78530495
14 78530533
14 78530570
14 78530659
14 78530768
14 78530769
14 78530832
14 78531198
14 78531348
14 78531354
14 78531383
14 78531386
14 78531398
14 78531436
14 78531443
14 78531484
14 78531494
14 78531637
14 78531726
14 78531760
14 78531796
14 78531935
14 78531943
14 78532110
14 78532136
14 78532137
14 78532589
14 78532622
14 78532661
14 78532882
14 78532974
14 78533003
14 78533036
14 78533050
14 78533073
14 78533167
14 78533438
14 78534071
14 78534814
14 78534968
14 78535021
14 78535287
14 78535300
14 78535335
14 78535728
14 78536054
14 78536158
14 78536769
14 78537200
14 78537297
14 78538759
14 78538760
14 78539162
14 78539311
14 78539461
14 78541720
14 78542152
14 78542390
14 78542976
14 78543752
14 78545473
14 78545600
14 78545745
14 78545985
14 78546207
14 78546302
14 78546455
14 78546501
14 78547679
14 78547793
14 78547880
14 78548313
14 78548417
14 78548498
14 78548623
14 78549346
14 78549793
14 78549806
14 78549810
14 78549852
14 78549853
14 78552143
14 78552315
14 78552478
14 78552700
14 78552728
14 78552862
14 78553409
14 78553668
14 78553669
14 78553912
14 78554264
14 78555201
14 78555497
14 78555910
14 78557508
14 78557652
14 78557744
14 78558322
14 78558615
14 78559178
14 78559227
14 78560897
14 78561176
14 78561341
14 78561516
14 78561708
14 78561737
14 78562148
14 78562432
14 78562639
14 78562984
14 78562994
14 78563084
14 78563112
14 78563119
14 78563148
14 78563164
14 78563186
14 78563206
14 78563210
14 78563290
14 78563972
14 78564039
14 78564052
14 78564053
14 78564059
14 78564295
14 78564329
14 78564461
14 78564533
14 78564642
14 78564667
14 78564669
14 78564714
14 78564787
14 78564791
14 78564798
14 78564808
14 78564981
14 78565041
14 78565389
14 78565499
14 78565545
14 78565583
14 78565598
14 78565602
14 78565603
14 78565659
14 78565735
14 78565778
14 78565845
14 78566102
14 78566457
14 78566676
14 78566866
14 78567065
14 78567072
14 78567508
14 78567683
14 78567722
14 78567913
14 78568221
14 78568662
14 78568796
14 78569073
14 78569471
14 78569481
14 78569503
14 78569563
14 78569600
14 78569616
14 78569685
14 78569688
14 78569712
14 78569735
14 78569965
14 78569977
14 78569978
14 78569987
14 78571046
14 78571170
14 78571344
14 78571467
14 78571871
14 78571952
14 78571981
14 78572180
14 78572303
14 78572338
14 78572349
14 78572366
14 78572434
14 78572477
14 78572481
14 78572486
14 78572496
14 78572516
14 78573135
14 78573151
14 78573152
14 78573188
14 78573325
14 78573353
14 78574194
14 78574230
14 78574265
14 78574393
14 78574410
14 78574579
14 78574580
14 78575098
14 78575118
14 78575298
14 78575431
14 78575560
14 78575608
14 78575651
14 78575652
14 78575738
14 78575784
14 78575870
14 78575871
14 78576025
14 78576188
14 78576192
14 78576362
14 78576417
14 78576466
14 78576505
14 78576551
14 78576574
14 78576685
14 78577081
14 78577193
14 78577295
14 78577308
14 78577329
14 78577334
14 78577339
14 78577400
14 78577482
14 78577581
14 78577611
14 78577660
14 78577692
14 78577718
14 78577740
14 78577741
14 78577767
14 78577775
14 78578274
14 78578280
14 78578317
14 78578381
14 78578436
14 78578446
14 78578528
14 78578697
14 78579035
14 78579058
14 78579118
14 78579147
14 78579279
14 78579366
14 78579467
14 78579517
14 78579713
14 78579754
14 78579782
14 78579967
14 78580086
14 78580133
14 78580429
14 78580494
14 78580495
14 78580683
14 78580870
14 78581095
14 78581653
14 78581913
14 78582382
14 78583259
14 78583427
14 78583435
14 78583800
14 78583851
14 78583894
14 78584214
14 78584263
14 78584264
14 78584447
14 78587826
14 78588454
14 78588616
14 78588732
14 78588749
14 78588818
14 78588826
14 78588970
14 78588980
14 78589109
14 78589117
14 78589121
14 78589229
14 78589315
14 78590405
14 78590522
14 78590573
14 78591170
14 78591694
14 78592130
14 78592348
14 78592758
14 78592798
14 78594850
14 78594997
14 78594999
14 78595618
14 78596172
14 78596174
14 78596266
14 78596450
14 78597465
14 78597531
14 78599548
14 78599599
14 78599643
14 78599800
14 78599867
14 78600307
14 78600456
14 78600730
14 78600733
14 78601825
14 78602369
14 78602466
14 78602595
14 78602641
14 78602772
14 78602899
14 78603016
14 78603293
14 78603313
14 78603717
14 78603862
14 78604480
14 78605031
14 78605963
14 78605983
14 78606293
14 78607106
14 78607184
14 78608078
14 78608092
14 78608773
14 78609287
14 78610161
14 78610690
14 78611418
14 78612403
14 78613017
14 78613249
14 78613285
14 78613362
14 78613365
14 78613483
14 78613555
14 78613999
14 78614108
14 78614240
14 78614250
14 78614343
14 78614601
14 78614602
14 78614636
14 78614638
14 78614641
14 78614648
14 78614668
14 78614672
14 78614673
14 78614678
14 78614789
14 78615316
14 78616185
14 78616236
14 78616299
14 78616560
14 78616749
14 78617307
14 78617349
14 78617704
14 78617859
14 78618407
14 78618787
14 78618914
14 78619011
14 78619063
14 78619096
14 78619099
14 78619132
14 78619159
14 78619171
14 78619192
14 78619220
14 78619303
14 78619307
14 78619329
14 78619334
14 78619373
14 78619395
14 78619411
14 78619444
14 78619491
14 78619525
14 78619544
14 78619595
14 78619685
14 78619712
14 78619784
14 78619799
14 78619830
14 78620079
14 78620087
14 78620089
14 78620139
14 78620140
14 78620154
14 78620155
14 78620156
14 78620252
14 78620317
14 78620322
14 78620375
14 78620465
14 78621188
14 78622140
14 78622290
14 78622389
14 78622476
14 78622510
14 78622600
14 78622625
14 78622663
14 78622688
14 78622741
14 78622756
14 78622911
14 78622964
14 78623003
14 78623589
14 78623811
14 78623814
14 78623966
14 78624069
14 78624075
14 78624296
14 78624321
14 78624329
14 78624392
14 78624395
14 78624461
14 78624643
14 78624738
14 78624868
14 78624973
14 78625030
14 78625061
14 78625063
14 78625122
14 78625250
14 78625528
14 78625761
14 78625839
14 78625858
14 78626305
14 78626803
14 78626873
14 78627224
14 78627253
14 78627519
14 78627943
14 78629085
14 78629302
14 78629893
14 78629894
14 78630299
14 78631177
14 78631232
14 78631404
14 78631455
14 78631599
14 78631833
14 78631960
14 78632159
14 78632183
14 78632193
14 78632288
14 78632419
14 78632431
14 78632479
14 78632566
14 78632590
14 78632597
14 78632664
14 78632985
14 78633234
14 78633235
14 78633261
14 78633294
14 78634562
14 78635066
14 78635199
14 78635389
14 78635528
14 78635580
14 78635857
14 78636281
14 78636365
14 78636453
14 78636898
14 78636901
14 78636916
14 78636962
14 78637066
14 78637091
14 78637168
14 78637209
14 78637414
14 78637551
14 78637558
14 78637918
14 78637931
14 78637933
14 78637943
14 78638003
14 78638096
14 78638141
14 78638194
14 78638201
14 78638209
14 78638289
14 78638497
14 78638501
14 78638608
14 78638633
14 78638661
14 78638700
14 78638701
14 78638716
14 78638770
14 78638841
14 78638969
14 78638983
14 78639169
14 78639322
14 78639381
14 78639410
14 78639449
14 78639674
14 78639708
14 78639762
14 78639768
14 78639885
14 78639922
14 78639957
14 78639992
14 78640052
14 78640088
14 78640121
14 78640167
14 78640265
14 78640279
14 78640287
14 78640294
14 78640403
14 78640418
14 78640487
14 78640494
14 78640575
14 78640578
14 78640839
14 78640900
14 78641211
14 78641334
14 78641587
14 78641616
14 78641655
14 78641683
14 78641684
14 78641722
14 78642236
14 78642241
14 78642605
14 78642618
14 78642655
14 78642719
14 78642759
14 78642848
14 78642881
14 78642913
14 78642998
14 78643000
14 78643058
14 78643076
14 78643121
14 78643162
14 78643190
14 78643217
14 78643517
14 78643931
14 78644135
14 78644141
14 78644200
14 78644460
14 78644511
14 78644523
14 78644605
14 78644901
14 78645228
14 78645308
14 78645320
14 78645468
14 78645584
14 78645618
14 78645676
14 78645702
14 78645718
14 78645765
14 78645829
14 78646001
14 78646002
14 78646137
14 78646186
14 78646265
14 78646340
14 78646369
14 78646435
14 78646882
14 78647157
14 78647307
14 78647333
14 78647334
14 78647339
14 78647352
14 78647376
14 78647419
14 78647445
14 78647755
14 78647763
14 78649185
14 78649210
14 78649249
14 78649436
14 78649549
14 78650080
14 78650103
14 78650173
14 78650185
14 78650232
14 78650245
14 78650264
14 78650270
14 78650306
14 78650441
14 78650551
14 78650552
14 78650608
14 78650626
14 78650798
14 78650829
14 78650831
14 78650832
14 78650850
14 78650854
14 78650962
14 78650974
14 78650997
14 78651023
14 78651033
14 78651039
14 78651043
14 78651318
14 78651387
14 78651480
14 78651529
14 78651535
14 78651701
14 78651736
14 78651757
14 78651794
14 78651834
14 78651862
14 78651977
14 78652179
14 78652449
14 78654407
14 78654496
14 78654601
14 78654620
14 78658354
14 78658382
14 78658431
14 78658471
14 78658521
14 78658594
14 78658829
14 78658948
14 78659077
14 78659103
14 78659464
14 78659841
14 78659904
14 78660002
14 78660278
14 78660306
14 78660308
14 78660432
14 78660435
14 78661167
14 78661192
14 78661382
14 78661438
14 78661439
14 78661455
14 78661538
14 78661648
14 78661798
14 78662268
14 78662332
14 78662356
14 78662375
14 78662402
14 78662570
14 78662721
14 78662845
14 78663117
14 78663152
14 78663180
14 78663230
14 78663638
14 78663667
14 78663774
14 78663938
14 78664169
14 78664226
14 78664262
14 78664283
14 78664375
14 78664551
14 78664586
14 78664901
14 78664944
14 78665046
14 78665059
14 78665177
14 78665304
14 78665329
14 78665363
14 78665394
14 78665405
14 78665425
14 78665540
14 78665542
14 78665610
14 78665611
14 78665784
14 78665951
14 78666019
14 78666050
14 78666084
14 78666108
14 78666151
14 78666317
14 78666465
14 78666502
14 78666591
14 78666598
14 78666674
14 78666756
14 78666802
14 78666862
14 78666936
14 78666944
14 78666971
14 78667067
14 78667325
14 78667333
14 78667425
14 78667485
14 78667657
14 78667788
14 78667858
14 78667900
14 78668048
14 78668130
14 78668159
14 78668189
14 78668239
14 78668265
14 78668422
14 78668424
14 78668533
14 78668617
14 78668618
14 78668856
14 78668967
14 78669009
14 78669077
14 78669103
14 78669241
14 78669476
14 78669553
14 78669565
14 78669574
14 78669606
14 78669621
14 78669646
14 78669655
14 78669686
14 78669849
14 78669930
14 78669969
14 78669992
14 78670001
14 78670058
14 78670124
14 78670188
14 78670191
14 78670311
14 78670432
14 78670528
14 78671770
14 78672352
14 78672366
14 78672383
14 78672390
14 78672406
14 78672533
14 78672725
14 78672896
14 78672908
14 78673030
14 78673062
14 78673080
14 78673081
14 78673245
14 78673260
14 78673397
14 78673460
14 78673542
14 78673549
14 78673749
14 78673854
14 78673891
14 78674172
14 78674216
14 78674282
14 78674408
14 78674439
14 78674549
14 78674591
14 78674705
14 78674977
14 78675044
14 78675144
14 78675211
14 78675459
14 78675464
14 78675537
14 78675561
14 78675587
14 78675958
14 78676388
14 78676852
14 78676886
14 78676992
14 78677038
14 78677151
14 78677235
14 78677458
14 78677536
14 78677812
14 78677880
14 78677992
14 78678016
14 78678024
14 78678047
14 78678053
14 78678061
14 78678142
14 78678151
14 78678215
14 78678426
14 78678436
14 78678444
14 78678496
14 78678930
14 78679429
14 78679535
14 78679554
14 78680029
14 78681083
14 78681425
14 78681579
14 78681661
14 78681779
14 78682026
14 78682880
14 78684245
14 78684246
14 78684247
14 78684493
14 78684776
14 78684903
14 78685297
14 78685588
14 78685599
14 78685834
14 78686297
14 78687303
14 78687462
14 78687516
14 78687520
14 78687627
14 78687684
14 78687685
14 78687919
14 78687934
14 78687947
14 78687992
14 78688100
14 78688110
14 78688172
14 78688177
14 78688179
14 78688200
14 78688298
14 78688351
14 78688360
14 78688373
14 78688666
14 78688802
14 78689196
14 78691023
14 78691606
14 78692022
14 78692662
14 78693044
14 78696104
14 78697159
14 78697281
14 78697788
14 78698015
14 78698689
14 78698816
14 78702604
14 78702739
14 78703400
14 78704148
14 78705222
14 78705306
14 78705641
14 78707154
14 78707610
14 78708119
14 78708146
14 78709293
14 78709478
14 78709882
14 78709949
14 78710035
14 78710941
14 78711181
14 78711307
14 78712352
14 78712484
14 78712841
14 78712938
14 78713799
14 78713807
14 78715303
14 78715394
14 78717361
14 78718364
14 78718489
14 78718507
14 78718640
14 78718644
14 78718719
14 78718734
14 78718776
14 78718782
14 78720323
14 78720917
14 78721377
14 78721758
14 78721933
14 78721952
14 78721957
14 78721993
14 78722032
14 78722077
14 78722427
14 78722434
14 78722442
14 78722532
14 78722545
14 78722784
14 78722787
14 78722845
14 78722851
14 78722890
14 78723224
14 78723257
14 78723306
14 78723309
14 78723333
14 78723447
14 78723588
14 78723784
14 78723966
14 78724000
14 78724013
14 78724015
14 78725290
14 78725300
14 78725991
14 78725998
14 78726006
14 78726013
14 78726015
14 78726234
14 78726332
14 78726575
14 78726582
14 78726585
14 78726639
14 78726804
14 78726873
14 78727205
14 78727653
14 78727733
14 78728526
14 78728860
14 78729423
14 78729551
14 78729594
14 78729942
14 78729975
14 78730527
14 78730679
14 78730820
14 78730935
14 78731020
14 78731035
14 78731086
14 78731092
14 78731159
14 78731202
14 78731229
14 78731256
14 78731297
14 78731310
14 78731312
14 78731355
14 78731358
14 78731378
14 78731394
14 78731743
14 78731930
14 78732115
14 78732166
14 78732179
14 78732210
14 78733609
14 78733669
14 78733690
14 78733696
14 78733959
14 78734053
14 78734111
14 78734142
14 78734316
14 78734352
14 78734358
14 78734449
14 78734466
14 78734468
14 78734502
14 78734577
14 78734644
14 78734664
14 78734674
14 78734751
14 78734752
14 78735002
14 78735086
14 78735241
14 78735292
14 78735299
14 78735320
14 78735321
14 78735400
14 78735542
14 78736223
14 78736238
14 78736245
14 78736445
14 78736478
14 78736547
14 78736659
14 78736703
14 78736710
14 78736755
14 78736800
14 78736845
14 78736866
14 78737172
14 78737173
14 78738098
14 78738190
14 78738424
14 78738448
14 78738473
14 78738759
14 78738766
14 78738800
14 78738831
14 78738871
14 78739185
14 78739211
14 78739313
14 78739353
14 78739368
14 78739379
14 78739435
14 78739566
14 78739570
14 78739606
14 78739674
14 78739720
14 78739732
14 78739864
14 78739869
14 78739878
14 78739944
14 78739955
14 78740141
14 78740201
14 78740246
14 78740407
14 78740472
14 78740775
14 78740864
14 78740897
14 78740922
14 78740942
14 78741742
14 78741815
14 78741831
14 78741838
14 78741937
14 78741974
14 78742020
14 78742064
14 78742128
14 78742175
14 78742184
14 78742200
14 78742208
14 78742218
14 78742231
14 78742238
14 78742252
14 78742324
14 78742343
14 78742370
14 78742410
14 78742433
14 78742437
14 78744383
14 78744395
14 78744423
14 78744471
14 78744495
14 78744519
14 78744628
14 78744653
14 78744661
14 78744693
14 78744724
14 78744741
14 78744768
14 78744811
14 78744819
14 78744827
14 78744857
14 78744863
14 78744887
14 78744896
14 78744999
14 78745023
14 78745046
14 78745061
14 78745156
14 78745184
14 78745290
14 78745300
14 78745327
14 78745366
14 78745411
14 78745475
14 78745497
14 78745710
14 78745814
14 78745889
14 78745910
14 78745930
14 78745944
14 78745959
14 78746039
14 78746054
14 78746072
14 78746177
14 78746183
14 78746197
14 78746233
14 78746274
14 78746307
14 78746356
14 78746360
14 78746429
14 78746489
14 78746510
14 78746586
14 78746651
14 78746738
14 78746740
14 78746744
14 78746764
14 78746769
14 78746808
14 78746885
14 78746955
14 78746969
14 78747052
14 78747146
14 78747155
14 78747163
14 78747348
14 78747367
14 78747368
14 78747372
14 78747373
14 78747405
14 78747451
14 78747471
14 78747475
14 78747497
14 78747536
14 78747663
14 78747664
14 78747772
14 78747939
14 78747943
14 78747989
14 78747990
14 78748011
14 78748257
14 78748290
14 78748335
14 78748353
14 78748371
14 78748434
14 78748479
14 78748490
14 78748513
14 78748525
14 78748600
14 78748723
14 78748883
14 78748897
14 78748961
14 78749041
14 78749408
14 78749486
14 78749487
14 78749673
14 78749694
14 78749746
14 78749754
14 78749903
14 78749904
14 78750032
14 78750062
14 78750092
14 78750160
14 78750347
14 78750359
14 78750454
14 78750626
14 78750658
14 78750671
14 78750672
14 78750696
14 78750730
14 78750871
14 78750939
14 78750952
14 78751048
14 78751136
14 78751268
14 78751409
14 78751429
14 78751467
14 78751563
14 78751597
14 78751683
14 78751716
14 78751742
14 78751766
14 78751870
14 78751888
14 78751942
14 78752010
14 78752030
14 78752063
14 78752142
14 78752166
14 78752205
14 78752206
14 78752208
14 78752231
14 78752261
14 78752354
14 78752875
14 78752944
14 78753225
14 78753242
14 78753249
14 78753338
14 78753354
14 78753355
14 78753381
14 78753392
14 78753417
14 78753422
14 78753427
14 78753595
14 78753615
14 78753649
14 78753667
14 78753807
14 78754068
14 78754483
14 78754766
14 78755619
14 78756337
14 78756380
14 78756643
14 78756782
14 78757243
14 78757662
14 78757756
14 78757998
14 78758613
14 78759511
14 78760252
14 78760754
14 78761104
14 78761525
14 78762148
14 78762767
14 78763363
14 78763934
14 78764370
14 78764484
14 78764555
14 78767444
14 78773207
14 78773210
14 78773732
14 78773775
14 78774064
14 78774105
14 78774239
14 78774614
14 78774644
14 78774669
14 78775171
14 78777550
14 78777831
14 78777917
14 78778016
14 78778238
14 78778617
14 78778808
14 78778829
14 78780787
14 78780973
14 78781311
14 78782198
14 78782839
14 78783054
14 78783408
14 78783584
14 78783988
14 78784117
14 78784247
14 78785608
14 78786563
14 78787242
14 78788364
14 78788509
14 78788591
14 78788961
14 78791176
14 78791185
14 78791265
14 78791298
14 78791308
14 78791353
14 78791384
14 78791641
14 78791890
14 78791947
14 78792150
14 78792207
14 78792286
14 78793278
14 78793355
14 78793386
14 78793400
14 78793412
14 78793488
14 78793504
14 78793549
14 78793552
14 78793591
14 78793644
14 78793652
14 78793688
14 78793689
14 78793695
14 78793698
14 78793716
14 78793741
14 78793743
14 78793850
14 78793864
14 78793909
14 78793941
14 78793947
14 78793956
14 78793985
14 78793996
14 78794051
14 78794068
14 78794085
14 78794355
14 78798641
14 78798655
14 78798809
14 78799442
14 78799665
14 78799837
14 78800369
14 78801044
14 78801075
14 78801240
14 78801284
14 78801383
14 78801388
14 78801393
14 78801415
14 78801469
14 78801560
14 78801651
14 78801765
14 78802090
14 78802201
14 78803834
14 78804047
14 78804370
14 78804589
14 78804846
14 78805344
14 78805454
14 78805615
14 78805746
14 78805751
14 78805776
14 78805795
14 78805806
14 78806000
14 78806068
14 78806874
14 78806885
14 78807178
14 78807276
14 78807678
14 78807848
14 78807952
14 78807962
14 78808011
14 78808127
14 78808153
14 78808871
14 78809296
14 78809337
14 78809422
14 78809447
14 78809597
14 78809627
14 78809679
14 78809773
14 78809783
14 78809873
14 78809962
14 78809974
14 78810082
14 78810150
14 78810173
14 78810218
14 78810299
14 78810341
14 78810343
14 78810394
14 78810507
14 78810565
14 78810648
14 78810661
14 78810829
14 78810833
14 78810899
14 78811416
14 78812669
14 78812718
14 78812759
14 78813066
14 78813106
14 78813349
14 78813359
14 78813375
14 78813376
14 78813470
14 78813521
14 78813523
14 78813621
14 78815197
14 78815205
14 78815339
14 78815382
14 78815497
14 78815622
14 78815623
14 78815693
14 78815760
14 78815813
14 78815832
14 78815878
14 78815987
14 78816158
14 78816391
14 78816399
14 78816439
14 78816462
14 78816709
14 78816805
14 78817342
14 78817402
14 78817567
14 78817682
14 78817819
14 78818110
14 78818189
14 78818276
14 78818319
14 78818364
14 78818407
14 78818457
14 78821020
14 78821028
14 78821302
14 78822419
14 78822637
14 78822646
14 78822649
14 78822825
14 78822882
14 78822948
14 78823293
14 78823374
14 78823504
14 78823603
14 78823699
14 78823704
14 78824154
14 78824234
14 78824238
14 78824668
14 78824809
14 78825068
14 78825085
14 78825228
14 78825423
14 78825454
14 78825767
14 78825846
14 78825847
14 78826309
14 78828181
14 78829271
14 78829556
14 78829906
14 78830022
14 78830294
14 78830528
14 78831843
14 78831937
14 78832212
14 78832397
14 78832912
14 78834583
14 78834689
14 78834848
14 78834873
14 78835217
14 78835782
14 78836142
14 78838036
14 78838780
14 78839546
14 78840577
14 78841155
14 78841206
14 78841532
14 78841605
14 78842007
14 78842795
14 78844890
14 78847128
14 78847342
14 78848026
14 78848068
14 78849115
14 78850289
14 78850754
14 78851081
14 78851126
14 78851412
14 78851600
14 78852165
14 78852281
14 78852361
14 78852408
14 78852524
14 78852646
14 78852770
14 78853183
14 78854268
14 78854347
14 78854448
14 78854733
14 78855815
14 78857326
14 78857373
14 78857374
14 78857449
14 78857485
14 78857751
14 78857872
14 78857949
14 78858069
14 78860079
14 78860622
14 78860624
14 78860644
14 78861059
14 78861266
14 78861542
14 78861626
14 78861668
14 78861757
14 78861938
14 78861962
14 78862933
14 78862946
14 78862966
14 78863020
14 78863037
14 78863050
14 78863051
14 78863167
14 78863228
14 78863386
14 78863443
14 78863756
14 78864123
14 78864206
14 78864249
14 78864819
14 78865044
14 78865227
14 78865228
14 78865304
14 78865547
14 78865564
14 78865653
14 78865769
14 78865908
14 78865943
14 78866423
14 78866434
14 78866696
14 78866954
14 78866993
14 78867011
14 78867057
14 78867120
14 78867171
14 78867308
14 78867415
14 78867429
14 78867951
14 78867974
14 78868119
14 78868338
14 78868343
14 78868467
14 78869509
14 78870188
14 78871626
14 78872242
14 78872319
14 78873563
14 78873633
14 78873637
14 78873692
14 78873768
14 78874103
14 78875247
14 78875837
14 78875915
14 78875990
14 78876074
14 78876164
14 78876413
14 78876599
14 78876903
14 78876925
14 78877039
14 78877198
14 78877411
14 78877700
14 78878778
14 78878886
14 78879200
14 78879334
14 78879915
14 78881370
14 78881912
14 78882128
14 78883192
14 78883200
14 78883232
14 78883362
14 78883924
14 78883947
14 78884006
14 78884161
14 78884927
14 78885118
14 78887292
14 78887299
14 78887300
14 78887853
14 78888423
14 78889300
14 78889327
14 78889728
14 78889982
14 78890308
14 78890313
14 78891104
14 78891303
14 78891634
14 78891652
14 78891886
14 78891907
14 78891981
14 78892104
14 78892781
14 78893192
14 78894003
14 78894135
14 78894504
14 78895360
14 78895787
14 78896153
14 78896428
14 78896940
14 78897429
14 78897432
14 78897957
14 78898245
14 78898786
14 78898807
14 78900602
14 78900792
14 78900939
14 78901105
14 78902036
14 78902048
14 78902138
14 78902487
14 78905112
14 78905665
14 78905949
14 78907216
14 78907227
14 78907341
14 78907605
14 78910770
14 78910953
14 78913028
14 78913501
14 78914199
14 78915111
14 78915124
14 78915841
14 78916013
14 78916136
14 78916173
14 78916492
14 78917918
14 78917944
14 78918511
14 78918689
14 78918860
14 78918924
14 78919322
14 78919327
14 78920330
14 78920613
14 78920885
14 78920895
14 78920911
14 78920918
14 78922246
14 78922370
14 78923279
14 78923399
14 78923434
14 78924289
14 78924876
14 78924917
14 78925319
14 78928807
14 78929666
14 78929988
14 78930112
14 78930323
14 78930483
14 78930589
14 78930873
14 78931288
14 78931290
14 78931381
14 78931406
14 78931565
14 78931597
14 78931625
14 78931659
14 78933616
14 78933788
14 78933868
14 78933934
14 78934348
14 78934770
14 78934783
14 78934798
14 78935127
14 78935135
14 78935642
14 78935663
14 78935707
14 78936344
14 78937361
14 78937364
14 78937647
14 78937687
14 78937920
14 78938452
14 78938652
14 78939316
14 78939573
14 78939574
14 78939578
14 78941969
14 78942478
14 78942902
14 78942993
14 78945884
14 78946656
14 78946663
14 78946722
14 78946763
14 78947278
14 78947686
14 78947847
14 78947893
14 78948382
14 78948484
14 78949451
14 78949670
14 78950027
14 78950212
14 78951219
14 78951469
14 78952069
14 78952071
14 78952098
14 78952117
14 78952192
14 78952208
14 78952274
14 78952312
14 78952826
14 78952919
14 78952937
14 78952942
14 78952985
14 78953041
14 78953055
14 78953082
14 78953190
14 78953202
14 78953234
14 78953319
14 78953323
14 78953931
14 78954951
14 78955037
14 78956286
14 78956584
14 78956870
14 78956942
14 78957985
14 78958284
14 78958753
14 78958769
14 78958800
14 78959064
14 78959466
14 78961403
14 78961737
14 78961829
14 78961842
14 78962324
14 78962344
14 78962383
14 78962941
14 78962972
14 78963189
14 78963242
14 78963483
14 78963517
14 78963530
14 78963703
14 78963946
14 78963947
14 78963996
14 78964010
14 78964149
14 78964318
14 78964343
14 78964366
14 78964384
14 78964412
14 78964529
14 78964979
14 78965187
14 78965357
14 78969968
14 78970508
14 78970743
14 78971035
14 78975830
14 78976103
14 78976147
14 78976789
14 78976829
14 78976849
14 78976852
14 78976863
14 78976877
14 78976982
14 78977009
14 78977091
14 78977135
14 78977156
14 78977953
14 78977987
14 78978023
14 78978889
14 78978894
14 78979676
14 78980007
14 78980036
14 78980054
14 78980160
14 78980333
14 78980419
14 78980518
14 78981072
14 78981365
14 78982151
14 78986880
14 78987484
14 78988997
14 78989022
14 78991073
14 78992685
14 78993940
14 78995324
14 78995579
14 78995798
14 78996282
14 78996290
14 78996733
14 78998066
14 78999790
14 79000020
14 79000445
14 79001154
14 79001175
14 79001198
14 79001703
14 79001709
14 79001899
14 79002570
14 79002667
14 79002673
14 79002908
14 79003024
14 79003488
14 79003717
14 79003798
14 79004408
14 79004836
14 79005772
14 79005850
14 79005864
14 79005956
14 79006834
14 79007109
14 79007166
14 79007184
14 79007696
14 79007735
14 79007841
14 79007945
14 79007975
14 79007982
14 79008011
14 79008301
14 79008307
14 79008515
14 79008608
14 79008611
14 79008750
14 79008825
14 79008826
14 79008983
14 79009140
14 79009161
14 79009171
14 79009244
14 79009246
14 79009300
14 79009322
14 79009390
14 79009855
14 79009873
14 79009910
14 79009911
14 79009912
14 79009915
14 79010355
14 79010365
14 79010402
14 79010425
14 79010434
14 79010613
14 79010629
14 79010675
14 79010683
14 79010718
14 79010743
14 79010938
14 79010942
14 79010950
14 79011034
14 79011111
14 79011126
14 79011152
14 79011153
14 79011361
14 79011400
14 79011426
14 79011447
14 79011520
14 79011645
14 79011653
14 79011681
14 79011810
14 79012239
14 79012505
14 79012772
14 79012942
14 79013169
14 79013343
14 79013518
14 79013582
14 79013674
14 79013682
14 79013755
14 79013873
14 79013921
14 79014160
14 79014201
14 79014207
14 79014531
14 79014642
14 79014700
14 79014725
14 79014746
14 79014796
14 79014821
14 79014859
14 79014864
14 79015123
14 79015127
14 79015501
14 79015507
14 79015509
14 79015513
14 79015543
14 79015575
14 79015582
14 79015641
14 79015645
14 79015669
14 79015684
14 79015707
14 79015709
14 79015754
14 79015898
14 79015931
14 79015961
14 79015963
14 79015983
14 79015984
14 79016016
14 79016057
14 79016058
14 79016164
14 79016227
14 79016247
14 79016332
14 79016348
14 79016395
14 79016422
14 79016427
14 79022232
14 79022335
14 79022343
14 79022408
14 79022570
14 79022574
14 79022583
14 79022603
14 79022635
14 79022722
14 79023154
14 79023328
14 79023371
14 79023474
14 79023489
14 79023520
14 79023571
14 79023596
14 79023597
14 79023798
14 79023849
14 79023909
14 79023942
14 79023958
14 79024040
14 79024066
14 79024068
14 79024071
14 79024096
14 79024097
14 79024143
14 79024166
14 79024170
14 79024221
14 79024227
14 79024243
14 79024329
14 79024494
14 79024518
14 79024562
14 79024581
14 79024594
14 79024626
14 79024668
14 79025326
14 79025365
14 79025373
14 79025488
14 79025499
14 79026341
14 79026412
14 79026532
14 79026540
14 79026545
14 79026581
14 79026617
14 79026634
14 79026848
14 79026855
14 79026864
14 79026915
14 79027031
14 79027095
14 79027133
14 79027137
14 79027430
14 79027466
14 79027539
14 79027540
14 79027546
14 79027578
14 79027579
14 79027802
14 79027929
14 79027941
14 79027972
14 79028073
14 79028075
14 79028078
14 79028203
14 79028337
14 79028358
14 79028379
14 79028388
14 79028431
14 79028454
14 79028553
14 79028574
14 79028641
14 79028675
14 79028695
14 79028707
14 79028766
14 79028832
14 79029777
14 79029862
14 79029884
14 79029915
14 79029960
14 79030020
14 79030095
14 79030185
14 79030217
14 79030223
14 79030238
14 79030292
14 79030403
14 79030457
14 79030489
14 79030497
14 79030556
14 79030598
14 79030707
14 79030721
14 79030730
14 79030824
14 79030829
14 79030845
14 79030900
14 79030921
14 79031012
14 79031040
14 79031042
14 79031803
14 79031938
14 79031943
14 79031985
14 79032028
14 79032039
14 79032094
14 79032100
14 79032253
14 79032285
14 79032357
14 79032382
14 79032402
14 79032876
14 79032927
14 79033033
14 79033173
14 79033510
14 79033520
14 79033551
14 79033673
14 79034006
14 79034007
14 79034123
14 79034124
14 79034145
14 79034155
14 79034212
14 79034296
14 79034313
14 79034388
14 79034390
14 79034459
14 79034470
14 79034484
14 79034518
14 79034605
14 79034706
14 79034758
14 79034850
14 79034876
14 79034886
14 79034924
14 79034961
14 79035089
14 79035090
14 79035155
14 79035176
14 79035197
14 79035206
14 79035231
14 79035248
14 79035359
14 79035396
14 79035402
14 79035437
14 79035459
14 79035511
14 79035620
14 79035624
14 79035691
14 79035958
14 79036001
14 79036213
14 79036231
14 79036254
14 79036288
14 79036331
14 79036336
14 79036342
14 79036377
14 79036462
14 79036514
14 79036567
14 79036608
14 79036687
14 79036724
14 79036831
14 79036875
14 79037061
14 79037080
14 79037090
14 79037362
14 79037396
14 79038483
14 79038594
14 79038649
14 79038686
14 79038744
14 79039203
14 79039297
14 79039335
14 79039344
14 79039345
14 79039349
14 79039403
14 79039507
14 79039584
14 79039637
14 79039668
14 79039713
14 79039766
14 79039789
14 79039823
14 79040601
14 79040622
14 79040675
14 79040861
14 79040869
14 79040925
14 79040940
14 79041335
14 79041373
14 79041612
14 79041695
14 79041709
14 79041750
14 79041809
14 79042144
14 79042401
14 79042428
14 79042461
14 79042490
14 79042580
14 79042662
14 79042696
14 79043071
14 79043420
14 79043588
14 79043609
14 79043643
14 79043775
14 79044257
14 79045080
14 79045880
14 79046832
14 79046913
14 79048133
14 79048138
14 79048170
14 79049055
14 79049607
14 79050077
14 79051524
14 79052283
14 79052561
14 79052672
14 79052710
14 79052745
14 79052764
14 79052768
14 79052848
14 79053158
14 79053443
14 79053623
14 79053777
14 79053780
14 79053815
14 79053816
14 79053822
14 79053827
14 79053888
14 79053917
14 79053999
14 79054364
14 79054378
14 79054444
14 79054604
14 79054753
14 79054826
14 79054935
14 79054954
14 79055003
14 79055206
14 79055875
14 79056106
14 79056200
14 79056209
14 79056250
14 79056253
14 79056378
14 79056379
14 79056383
14 79056489
14 79056503
14 79056684
14 79056689
14 79056771
14 79056822
14 79056825
14 79056889
14 79056897
14 79056960
14 79057092
14 79057187
14 79057202
14 79057223
14 79057344
14 79057371
14 79057382
14 79057466
14 79057468
14 79057526
14 79057559
14 79057637
14 79057649
14 79057669
14 79057688
14 79057736
14 79057761
14 79061637
14 79062064
14 79062145
14 79062366
14 79062529
14 79063219
14 79063341
14 79064340
14 79064428
14 79064757
14 79064787
14 79066993
14 79067516
14 79067922
14 79068149
14 79068208
14 79068329
14 79068360
14 79068385
14 79068669
14 79068757
14 79068781
14 79068788
14 79068808
14 79068810
14 79068816
14 79068823
14 79068838
14 79068876
14 79068882
14 79068885
14 79068889
14 79068945
14 79068968
14 79068989
14 79068990
14 79069036
14 79069100
14 79069184
14 79069284
14 79069317
14 79069321
14 79069408
14 79069437
14 79069898
14 79070046
14 79070051
14 79070077
14 79070246
14 79070249
14 79070382
14 79070386
14 79070397
14 79070449
14 79070477
14 79070513
14 79070519
14 79070578
14 79070598
14 79070624
14 79070631
14 79070663
14 79070671
14 79070721
14 79070725
14 79070742
14 79070787
14 79070885
14 79070902
14 79070908
14 79070910
14 79070923
14 79070965
14 79071038
14 79071051
14 79071102
14 79071250
14 79071470
14 79071732
14 79071733
14 79071799
14 79071853
14 79071909
14 79071912
14 79071957
14 79072084
14 79072283
14 79072368
14 79072388
14 79072389
14 79072435
14 79072580
14 79072737
14 79072973
14 79073014
14 79073056
14 79073446
14 79073492
14 79074195
14 79074324
14 79074652
14 79075528
14 79075614
14 79075717
14 79075750
14 79075860
14 79075907
14 79075927
14 79075938
14 79075961
14 79076012
14 79076335
14 79076421
14 79076433
14 79076551
14 79076568
14 79076692
14 79076838
14 79076902
14 79076941
14 79077021
14 79077022
14 79077105
14 79077151
14 79077164
14 79077267
14 79077292
14 79077307
14 79077312
14 79085492
14 79086334
14 79086751
14 79086822
14 79086845
14 79087114
14 79087241
14 79087313
14 79087363
14 79087408
14 79087423
14 79087503
14 79087528
14 79087566
14 79087576
14 79087612
14 79087706
14 79087729
14 79087765
14 79087827
14 79087923
14 79088001
14 79088640
14 79089155
14 79089178
14 79089179
14 79089189
14 79089289
14 79089295
14 79089507
14 79089509
14 79089517
14 79089532
14 79089545
14 79089546
14 79089600
14 79089652
14 79089706
14 79089750
14 79089810
14 79089867
14 79089894
14 79089996
14 79090000
14 79090005
14 79090021
14 79090084
14 79090183
14 79090185
14 79090434
14 79090568
14 79091192
14 79091430
14 79091559
14 79091573
14 79091580
14 79091644
14 79091778
14 79091848
14 79091876
14 79091892
14 79091937
14 79091973
14 79092002
14 79092035
14 79092164
14 79092224
14 79092252
14 79092670
14 79092699
14 79092712
14 79093087
14 79093108
14 79093211
14 79093338
14 79093357
14 79093375
14 79093428
14 79093468
14 79093469
14 79093660
14 79093689
14 79093695
14 79093715
14 79094518
14 79094525
14 79094587
14 79094639
14 79094709
14 79094733
14 79094735
14 79094757
14 79094790
14 79094798
14 79094840
14 79094876
14 79095054
14 79095068
14 79095070
14 79095095
14 79095117
14 79095119
14 79095126
14 79095169
14 79095229
14 79095231
14 79097801
14 79097831
14 79097846
14 79097854
14 79097855
14 79097862
14 79097926
14 79097973
14 79098006
14 79098008
14 79098030
14 79098033
14 79098036
14 79098037
14 79098095
14 79098140
14 79098186
14 79098302
14 79098459
14 79098531
14 79098533
14 79098657
14 79098797
14 79098863
14 79098974
14 79098988
14 79099089
14 79099107
14 79099147
14 79099280
14 79099321
14 79099325
14 79099326
14 79099331
14 79099332
14 79099341
14 79099353
14 79099363
14 79099378
14 79099399
14 79099422
14 79099457
14 79099458
14 79099486
14 79099596
14 79099693
14 79099734
14 79099753
14 79099765
14 79099795
14 79099838
14 79099900
14 79099955
14 79099981
14 79099998
14 79100090
14 79100306
14 79100383
14 79100660
14 79100839
14 79100869
14 79100915
14 79101357
14 79101389
14 79101433
14 79101457
14 79101463
14 79101465
14 79101500
14 79101676
14 79101705
14 79101738
14 79101804
14 79101887
14 79101896
14 79102078
14 79102111
14 79102199
14 79102408
14 79102409
14 79102531
14 79102536
14 79102584
14 79103828
14 79103845
14 79104014
14 79104355
14 79104389
14 79104567
14 79104665
14 79105067
14 79105170
14 79105242
14 79105448
14 79105482
14 79105550
14 79105632
14 79105814
14 79106063
14 79106196
14 79106356
14 79106392
14 79108635
14 79108703
14 79108774
14 79109771
14 79110203
14 79110683
14 79110756
14 79112343
14 79113205
14 79114681
14 79115800
14 79116308
14 79116617
14 79117338
14 79119232
14 79119386
14 79121174
14 79121487
14 79122055
14 79122189
14 79122262
14 79123149
14 79124719
14 79124803
14 79125152
14 79125217
14 79125403
14 79125464
14 79125623
14 79125706
14 79125915
14 79126167
14 79126183
14 79126194
14 79126244
14 79126260
14 79126295
14 79126468
14 79126558
14 79126615
14 79126762
14 79126763
14 79126962
14 79126988
14 79127141
14 79127250
14 79127263
14 79127809
14 79128004
14 79128084
14 79128160
14 79128178
14 79128248
14 79128287
14 79128291
14 79128343
14 79128348
14 79128402
14 79128896
14 79128915
14 79128926
14 79128964
14 79128976
14 79129023
14 79129164
14 79129196
14 79129273
14 79129313
14 79129314
14 79129378
14 79129390
14 79129428
14 79129433
14 79129471
14 79129486
14 79129499
14 79129535
14 79129538
14 79129596
14 79129607
14 79129619
14 79129639
14 79129690
14 79129693
14 79129727
14 79129744
14 79129799
14 79129816
14 79129823
14 79129931
14 79129995
14 79129997
14 79130007
14 79130431
14 79130444
14 79130469
14 79130489
14 79130876
14 79130879
14 79133520
14 79133527
14 79133702
14 79133917
14 79133993
14 79134006
14 79134150
14 79134329
14 79134558
14 79134667
14 79134708
14 79134784
14 79135227
14 79135232
14 79135336
14 79135345
14 79135460
14 79135492
14 79135583
14 79135782
14 79135830
14 79135995
14 79136033
14 79136203
14 79136272
14 79136355
14 79136426
14 79136457
14 79136559
14 79136605
14 79136688
14 79136711
14 79136743
14 79136862
14 79136884
14 79137091
14 79137153
14 79137374
14 79137535
14 79137973
14 79138027
14 79138270
14 79138271
14 79138302
14 79138555
14 79138629
14 79138749
14 79139030
14 79139060
14 79139277
14 79139340
14 79139796
14 79140759
14 79140777
14 79141251
14 79141346
14 79141396
14 79141398
14 79141423
14 79141445
14 79141537
14 79141863
14 79142078
14 79142088
14 79142160
14 79142301
14 79142381
14 79142396
14 79142477
14 79142550
14 79142591
14 79144246
14 79144299
14 79145078
14 79145245
14 79145321
14 79145350
14 79145462
14 79145473
14 79145620
14 79145779
14 79145780
14 79145855
14 79145864
14 79145880
14 79145881
14 79145909
14 79145935
14 79145946
14 79146101
14 79146334
14 79146367
14 79146418
14 79146514
14 79146536
14 79146599
14 79146600
14 79146607
14 79146649
14 79146654
14 79146734
14 79146738
14 79146768
14 79146920
14 79147532
14 79147958
14 79148009
14 79148091
14 79148626
14 79150245
14 79150370
14 79151776
14 79152986
14 79153599
14 79153710
14 79153786
14 79155986
14 79156060
14 79157542
14 79157798
14 79157830
14 79157833
14 79158056
14 79158057
14 79158097
14 79158913
14 79159011
14 79160016
14 79160263
14 79160731
14 79160826
14 79160907
14 79161938
14 79162592
14 79163830
14 79163883
14 79163943
14 79164008
14 79164181
14 79166128
14 79166312
14 79166396
14 79166429
14 79166547
14 79166998
14 79167001
14 79167316
14 79167994
14 79168109
14 79168733
14 79168855
14 79169664
14 79170031
14 79170237
14 79170328
14 79170835
14 79171434
14 79171747
14 79172703
14 79172999
14 79173606
14 79173623
14 79173746
14 79174360
14 79175874
14 79177080
14 79177168
14 79177348
14 79177412
14 79177414
14 79178095
14 79179430
14 79179845
14 79180078
14 79180092
14 79180325
14 79180336
14 79180472
14 79181682
14 79182044
14 79182758
14 79183431
14 79183579
14 79183946
14 79184093
14 79184515
14 79184615
14 79185513
14 79185608
14 79186019
14 79186020
14 79186919
14 79187130
14 79187137
14 79187140
14 79187141
14 79187489
14 79187731
14 79187783
14 79187876
14 79188217
14 79188362
14 79189714
14 79190355
14 79190404
14 79190479
14 79190992
14 79191567
14 79192010
14 79192116
14 79192868
14 79193250
14 79193707
14 79194067
14 79195036
14 79195087
14 79195361
14 79195366
14 79196646
14 79197275
14 79197930
14 79198568
14 79198727
14 79198870
14 79199309
14 79199728
14 79199908
14 79201308
14 79201317
14 79201359
14 79204729
14 79205224
14 79205321
14 79205926
14 79205940
14 79206050
14 79206081
14 79206088
14 79206277
14 79206458
14 79206706
14 79207071
14 79207080
14 79207148
14 79207166
14 79207190
14 79207275
14 79207295
14 79207454
14 79207540
14 79207561
14 79207690
14 79208080
14 79208081
14 79208373
14 79208529
14 79208606
14 79208650
14 79208677
14 79208698
14 79208768
14 79208870
14 79208947
14 79209397
14 79209417
14 79209428
14 79209599
14 79209608
14 79209635
14 79209662
14 79209689
14 79209719
14 79209730
14 79209788
14 79209860
14 79209906
14 79209927
14 79209937
14 79209983
14 79210013
14 79210233
14 79210247
14 79210304
14 79210307
14 79210311
14 79210384
14 79210419
14 79210434
14 79210442
14 79210494
14 79210519
14 79210528
14 79210533
14 79210573
14 79210630
14 79210661
14 79210714
14 79210827
14 79210881
14 79210952
14 79210961
14 79211124
14 79211136
14 79211170
14 79211298
14 79211492
14 79211534
14 79211610
14 79211618
14 79211668
14 79211682
14 79211738
14 79211821
14 79212260
14 79212352
14 79212385
14 79212454
14 79212476
14 79212502
14 79212510
14 79212517
14 79212557
14 79212603
14 79212604
14 79212656
14 79212728
14 79212839
14 79212857
14 79212864
14 79213065
14 79213085
14 79213147
14 79213714
14 79213745
14 79213747
14 79213845
14 79213884
14 79213899
14 79213900
14 79214160
14 79214162
14 79214220
14 79214293
14 79214375
14 79214428
14 79214442
14 79214453
14 79214532
14 79214552
14 79214554
14 79214757
14 79214814
14 79214885
14 79214899
14 79214912
14 79214936
14 79214940
14 79214948
14 79214951
14 79214953
14 79214962
14 79214970
14 79214983
14 79215034
14 79215052
14 79215091
14 79215129
14 79215132
14 79215146
14 79215164
14 79215193
14 79215195
14 79215310
14 79215444
14 79215606
14 79215613
14 79215644
14 79215722
14 79215725
14 79215739
14 79215780
14 79215783
14 79215886
14 79215887
14 79216061
14 79216075
14 79216090
14 79216091
14 79216092
14 79216108
14 79216111
14 79216140
14 79216182
14 79216244
14 79216342
14 79216415
14 79216455
14 79216463
14 79216476
14 79216492
14 79216512
14 79216519
14 79216861
14 79216942
14 79217049
14 79217079
14 79217103
14 79217259
14 79217260
14 79217271
14 79217290
14 79217361
14 79217399
14 79217509
14 79217576
14 79217623
14 79217832
14 79218017
14 79218049
14 79218089
14 79218276
14 79218305
14 79218458
14 79218735
14 79218769
14 79218797
14 79218812
14 79218844
14 79218875
14 79218905
14 79218970
14 79219041
14 79219070
14 79219882
14 79220015
14 79220035
14 79220044
14 79220061
14 79220069
14 79220097
14 79220224
14 79220270
14 79220416
14 79220429
14 79220465
14 79220569
14 79220573
14 79220670
14 79220768
14 79220875
14 79221007
14 79221030
14 79221126
14 79221170
14 79221269
14 79221374
14 79221382
14 79221409
14 79221561
14 79221563
14 79221580
14 79221641
14 79221703
14 79221714
14 79221724
14 79221750
14 79221771
14 79221772
14 79221774
14 79221809
14 79221826
14 79221860
14 79221892
14 79221898
14 79221933
14 79222054
14 79222062
14 79222077
14 79222109
14 79222177
14 79222250
14 79222271
14 79222562
14 79222570
14 79222573
14 79222613
14 79222732
14 79222911
14 79222921
14 79223032
14 79223063
14 79223085
14 79223098
14 79223205
14 79223263
14 79223385
14 79223386
14 79223462
14 79223524
14 79223606
14 79223670
14 79223695
14 79223711
14 79223739
14 79224111
14 79224191
14 79224715
14 79224772
14 79224861
14 79224905
14 79224950
14 79225100
14 79225131
14 79225149
14 79225152
14 79225162
14 79225329
14 79225330
14 79225332
14 79225345
14 79225367
14 79225372
14 79225427
14 79225691
14 79225707
14 79225722
14 79225734
14 79225834
14 79225901
14 79226122
14 79226294
14 79226301
14 79226899
14 79226934
14 79226972
14 79227146
14 79227713
14 79227719
14 79227814
14 79227840
14 79227962
14 79227978
14 79227979
14 79228063
14 79228108
14 79228109
14 79228113
14 79228224
14 79228322
14 79228326
14 79228332
14 79228716
14 79228849
14 79228902
14 79228976
14 79229016
14 79229045
14 79229046
14 79229174
14 79229178
14 79229257
14 79229327
14 79229348
14 79229432
14 79229439
14 79229469
14 79229514
14 79229567
14 79229608
14 79229696
14 79229701
14 79230424
14 79230921
14 79231004
14 79231122
14 79231245
14 79232326
14 79232851
14 79233390
14 79234106
14 79235178
14 79235181
14 79235249
14 79235312
14 79235574
14 79235649
14 79235677
14 79235678
14 79235684
14 79235782
14 79235877
14 79236069
14 79236124
14 79236197
14 79236235
14 79236305
14 79236359
14 79236387
14 79236497
14 79236511
14 79236544
14 79236568
14 79236587
14 79236668
14 79236686
14 79236796
14 79236830
14 79236919
14 79237189
14 79237212
14 79237362
14 79237379
14 79237380
14 79237405
14 79237418
14 79237419
14 79237421
14 79237703
14 79237714
14 79237916
14 79237952
14 79237976
14 79237981
14 79237998
14 79238000
14 79238044
14 79238347
14 79238368
14 79238526
14 79238553
14 79238618
14 79238638
14 79238778
14 79238921
14 79239007
14 79239049
14 79239119
14 79239414
14 79239529
14 79239787
14 79240561
14 79244321
14 79244825
14 79246353
14 79246403
14 79246520
14 79246659
14 79248547
14 79249999
14 79250113
14 79250230
14 79250352
14 79250997
14 79251125
14 79251444
14 79251465
14 79251570
14 79251627
14 79251746
14 79251925
14 79252002
14 79252069
14 79252286
14 79252302
14 79252408
14 79252433
14 79252514
14 79252550
14 79252554
14 79252600
14 79252603
14 79252604
14 79252634
14 79252772
14 79252811
14 79252826
14 79252892
14 79253064
14 79253173
14 79253185
14 79253260
14 79253303
14 79253328
14 79253379
14 79253411
14 79254647
14 79254664
14 79254785
14 79254882
14 79255145
14 79256829
14 79257727
14 79257833
14 79258480
14 79258717
14 79259069
14 79259128
14 79259607
14 79259656
14 79259716
14 79259742
14 79259831
14 79259836
14 79259916
14 79260154
14 79260157
14 79260186
14 79260206
14 79260255
14 79260424
14 79260463
14 79260578
14 79260623
14 79260671
14 79260881
14 79260923
14 79260963
14 79261014
14 79261020
14 79261042
14 79261217
14 79261218
14 79261302
14 79261311
14 79261326
14 79261346
14 79261492
14 79261647
14 79261681
14 79263117
14 79263139
14 79263146
14 79263170
14 79263188
14 79263193
14 79263218
14 79263243
14 79263268
14 79263330
14 79263442
14 79263578
14 79263600
14 79263609
14 79263628
14 79263634
14 79263771
14 79263778
14 79263819
14 79263859
14 79263860
14 79263873
14 79263930
14 79263956
14 79263985
14 79264098
14 79264204
14 79264224
14 79264284
14 79264328
14 79264448
14 79264480
14 79264506
14 79264537
14 79264550
14 79264553
14 79264579
14 79264592
14 79264600
14 79264619
14 79264689
14 79264718
14 79264725
14 79264761
14 79264788
14 79264832
14 79264844
14 79264884
14 79264886
14 79264918
14 79264971
14 79265208
14 79265215
14 79265218
14 79265275
14 79265278
14 79265287
14 79265288
14 79265358
14 79265365
14 79265443
14 79265483
14 79265738
14 79265746
14 79265756
14 79265857
14 79265867
14 79266007
14 79266079
14 79266082
14 79266102
14 79266122
14 79266140
14 79266199
14 79266230
14 79266323
14 79267220
14 79267425
14 79268424
14 79268787
14 79268843
14 79268940
14 79268958
14 79268959
14 79268979
14 79269000
14 79269024
14 79269056
14 79269067
14 79269148
14 79269185
14 79269204
14 79269296
14 79269346
14 79269358
14 79269384
14 79269438
14 79269486
14 79269515
14 79269619
14 79269828
14 79269832
14 79269853
14 79270003
14 79270472
14 79270696
14 79270751
14 79270758
14 79270790
14 79270847
14 79270881
14 79270969
14 79271109
14 79271350
14 79271806
14 79271979
14 79272437
14 79272474
14 79272482
14 79272563
14 79272583
14 79272737
14 79272756
14 79272769
14 79272835
14 79272873
14 79272931
14 79273027
14 79273046
14 79273091
14 79273121
14 79273140
14 79273163
14 79273166
14 79273198
14 79273332
14 79273373
14 79273387
14 79273426
14 79273520
14 79273581
14 79273618
14 79273772
14 79273774
14 79273791
14 79273963
14 79273968
14 79274012
14 79274269
14 79274278
14 79274314
14 79274371
14 79274426
14 79274434
14 79274439
14 79274457
14 79274692
14 79274880
14 79274903
14 79274943
14 79275793
14 79275815
14 79276196
14 79276225
14 79276500
14 79276542
14 79276686
14 79276814
14 79276863
14 79277183
14 79277279
14 79277376
14 79277386
14 79277387
14 79277422
14 79277487
14 79277631
14 79279858
14 79281166
14 79281958
14 79281985
14 79282039
14 79282055
14 79282068
14 79282159
14 79282176
14 79282208
14 79282231
14 79282265
14 79282493
14 79282537
14 79282565
14 79282603
14 79282641
14 79282642
14 79282649
14 79282662
14 79282664
14 79282676
14 79282679
14 79282681
14 79282687
14 79282710
14 79282737
14 79282888
14 79282940
14 79283018
14 79283023
14 79283084
14 79283182
14 79283197
14 79283206
14 79283214
14 79283409
14 79283442
14 79283525
14 79283528
14 79283570
14 79283573
14 79283967
14 79284289
14 79284345
14 79284348
14 79284964
14 79285022
14 79285061
14 79285196
14 79285242
14 79285261
14 79285285
14 79285353
14 79285525
14 79285620
14 79285656
14 79285673
14 79285680
14 79285683
14 79285720
14 79285729
14 79285777
14 79285780
14 79285831
14 79285956
14 79286016
14 79286043
14 79286138
14 79286142
14 79286167
14 79286254
14 79286337
14 79286470
14 79286495
14 79286512
14 79286513
14 79286563
14 79286588
14 79286669
14 79286715
14 79286735
14 79286749
14 79286776
14 79286834
14 79286919
14 79287040
14 79287061
14 79287069
14 79287097
14 79287110
14 79287118
14 79287146
14 79287147
14 79287175
14 79287227
14 79287289
14 79287290
14 79287312
14 79287320
14 79287332
14 79287350
14 79287409
14 79287461
14 79287472
14 79287488
14 79287498
14 79287518
14 79287704
14 79287762
14 79287819
14 79287835
14 79287840
14 79287851
14 79287855
14 79287864
14 79288447
14 79288462
14 79288487
14 79288546
14 79288616
14 79288666
14 79289131
14 79289134
14 79289162
14 79289164
14 79289176
14 79289226
14 79289238
14 79289370
14 79289411
14 79289644
14 79289689
14 79290395
14 79290551
14 79290645
14 79290719
14 79290785
14 79290913
14 79290941
14 79291015
14 79291034
14 79291227
14 79291232
14 79291290
14 79291353
14 79291464
14 79291489
14 79291493
14 79291509
14 79291530
14 79291536
14 79291547
14 79291583
14 79291643
14 79291665
14 79291736
14 79291737
14 79291780
14 79292033
14 79292194
14 79292207
14 79292224
14 79292370
14 79292372
14 79292400
14 79292432
14 79292457
14 79292589
14 79292688
14 79292732
14 79292746
14 79292924
14 79292949
14 79292954
14 79292985
14 79293158
14 79293204
14 79293834
14 79293856
14 79293896
14 79293901
14 79293908
14 79294011
14 79294212
14 79294346
14 79294392
14 79294410
14 79294419
14 79294439
14 79294441
14 79294479
14 79294481
14 79294522
14 79294622
14 79294634
14 79294659
14 79294660
14 79294662
14 79294686
14 79294797
14 79294959
14 79294991
14 79295038
14 79296151
14 79296184
14 79296293
14 79296299
14 79296301
14 79296413
14 79296440
14 79296475
14 79296491
14 79296535
14 79296540
14 79296544
14 79296638
14 79296708
14 79296712
14 79296770
14 79296789
14 79296808
14 79296818
14 79297176
14 79297184
14 79297236
14 79297293
14 79297332
14 79297334
14 79297358
14 79297410
14 79297419
14 79297427
14 79297428
14 79297480
14 79297565
14 79297574
14 79297754
14 79297795
14 79297798
14 79298169
14 79298268
14 79298304
14 79298407
14 79298436
14 79298443
14 79298693
14 79298715
14 79298726
14 79298785
14 79298804
14 79298818
14 79298864
14 79298899
14 79302647
14 79302717
14 79302979
14 79303093
14 79303099
14 79304068
14 79304100
14 79304140
14 79304269
14 79304387
14 79304418
14 79304569
14 79304626
14 79304645
14 79304742
14 79304838
14 79305102
14 79305312
14 79305330
14 79305384
14 79305520
14 79305540
14 79305611
14 79305681
14 79305710
14 79305827
14 79305840
14 79305947
14 79305974
14 79306115
14 79306153
14 79306210
14 79306589
14 79306663
14 79306755
14 79306832
14 79307428
14 79307527
14 79307575
14 79307930
14 79308223
14 79308239
14 79308249
14 79308288
14 79308289
14 79308910
14 79309017
14 79309297
14 79309521
14 79309598
14 79309629
14 79309750
14 79310016
14 79310110
14 79310175
14 79311746
14 79311789
14 79311790
14 79311925
14 79312061
14 79312162
14 79312394
14 79312402
14 79312694
14 79312705
14 79312734
14 79312787
14 79312838
14 79312931
14 79312969
14 79313303
14 79313368
14 79313416
14 79313440
14 79313495
14 79313496
14 79313698
14 79313772
14 79313829
14 79313864
14 79313954
14 79314104
14 79314170
14 79314219
14 79314222
14 79314292
14 79314418
14 79314473
14 79314476
14 79314484
14 79314574
14 79314724
14 79315323
14 79315351
14 79315353
14 79315367
14 79315746
14 79315808
14 79315920
14 79315923
14 79316131
14 79316136
14 79316177
14 79316213
14 79317338
14 79317372
14 79317425
14 79317449
14 79317639
14 79317666
14 79317754
14 79317764
14 79317781
14 79317782
14 79318298
14 79318573
14 79318766
14 79319299
14 79319449
14 79319450
14 79319715
14 79319738
14 79319779
14 79319886
14 79319941
14 79319974
14 79320243
14 79320289
14 79320292
14 79320317
14 79320397
14 79320399
14 79321030
14 79321082
14 79321244
14 79321271
14 79321389
14 79321410
14 79321430
14 79321492
14 79321527
14 79321529
14 79321560
14 79321658
14 79321696
14 79321765
14 79321794
14 79321810
14 79321866
14 79321933
14 79322309
14 79322436
14 79322480
14 79322491
14 79322633
14 79322642
14 79322676
14 79322705
14 79322707
14 79322712
14 79322750
14 79322764
14 79323224
14 79323288
14 79323349
14 79323527
14 79323540
14 79323617
14 79323643
14 79323651
14 79323659
14 79323792
14 79323895
14 79323954
14 79324098
14 79324099
14 79324118
14 79324120
14 79324121
14 79324165
14 79324197
14 79324219
14 79324286
14 79324395
14 79324675
14 79324679
14 79324714
14 79324739
14 79324909
14 79325135
14 79325192
14 79325502
14 79325649
14 79325764
14 79325833
14 79325906
14 79325936
14 79325968
14 79326344
14 79326614
14 79327488
14 79327489
14 79329562
14 79329571
14 79329591
14 79330121
14 79330417
14 79330674
14 79332848
14 79333303
14 79333628
14 79334303
14 79334566
14 79334871
14 79335026
14 79335372
14 79336111
14 79336481
14 79336589
14 79336684
14 79336962
14 79337312
14 79338108
14 79339240
14 79339500
14 79340274
14 79340544
14 79340558
14 79340565
14 79340761
14 79340762
14 79340858
14 79341252
14 79341253
14 79341338
14 79341368
14 79341406
14 79341487
14 79341507
14 79342236
14 79342282
14 79342459
14 79342550
14 79342707
14 79342790
14 79342792
14 79342936
14 79343134
14 79343170
14 79343297
14 79343394
14 79343395
14 79343618
14 79343671
14 79343735
14 79343817
14 79343857
14 79343942
14 79343970
14 79344092
14 79344093
14 79344350
14 79344438
14 79344524
14 79344529
14 79344877
14 79345652
14 79345823
14 79346389
14 79346395
14 79346653
14 79347230
14 79347554
14 79347596
14 79347951
14 79349098
14 79349927
14 79351183
14 79351639
14 79351753
14 79351996
14 79352882
14 79352917
14 79353160
14 79353877
14 79355127
14 79355248
14 79356902
14 79357442
14 79358232
14 79359008
14 79359263
14 79359264
14 79359397
14 79360693
14 79361143
14 79361469
14 79362404
14 79362739
14 79362852
14 79362883
14 79362906
14 79362925
14 79362962
14 79363471
14 79365131
14 79368013
14 79368060
14 79368272
14 79368363
14 79370182
14 79370351
14 79370412
14 79371253
14 79371450
14 79371959
14 79373426
14 79373537
14 79373779
14 79373781
14 79374432
14 79374697
14 79376353
14 79377257
14 79377950
14 79378076
14 79378077
14 79379298
14 79379464
14 79379689
14 79380260
14 79380292
14 79380330
14 79380769
14 79383559
14 79383603
14 79385680
14 79385876
14 79386076
14 79386213
14 79386459
14 79386974
14 79387245
14 79388526
14 79388606
14 79388757
14 79388773
14 79389100
14 79389985
14 79390059
14 79390482
14 79390554
14 79390562
14 79390591
14 79390621
14 79390856
14 79391457
14 79391723
14 79391942
14 79392818
14 79392886
14 79393250
14 79393406
14 79393579
14 79393627
14 79393704
14 79393706
14 79393771
14 79394130
14 79394219
14 79394438
14 79395010
14 79395285
14 79395644
14 79395654
14 79395688
14 79395822
14 79396107
14 79396110
14 79396439
14 79396452
14 79396477
14 79396619
14 79396646
14 79396684
14 79396758
14 79396819
14 79396820
14 79396884
14 79396954
14 79396982
14 79397043
14 79397097
14 79397185
14 79397295
14 79397417
14 79397442
14 79397485
14 79397493
14 79397501
14 79397503
14 79397513
14 79397517
14 79397530
14 79397535
14 79397563
14 79397894
14 79397900
14 79398290
14 79398432
14 79398461
14 79398489
14 79398510
14 79398529
14 79398666
14 79398914
14 79398931
14 79399062
14 79399336
14 79399337
14 79399422
14 79399769
14 79399801
14 79399880
14 79399958
14 79399987
14 79399989
14 79400244
14 79400404
14 79401285
14 79401408
14 79402534
14 79403657
14 79404198
14 79404479
14 79404775
14 79404810
14 79404829
14 79404838
14 79404862
14 79404896
14 79404930
14 79404931
14 79405165
14 79405170
14 79405178
14 79405272
14 79405345
14 79405361
14 79405654
14 79405751
14 79405793
14 79405872
14 79405885
14 79405967
14 79406043
14 79406082
14 79406121
14 79406153
14 79406239
14 79406378
14 79406456
14 79406457
14 79406475
14 79406491
14 79406492
14 79406496
14 79406591
14 79406822
14 79407007
14 79408186
14 79408367
14 79409092
14 79409137
14 79409199
14 79409591
14 79409598
14 79409725
14 79410163
14 79410781
14 79410788
14 79410822
14 79410970
14 79411005
14 79411007
14 79411112
14 79411557
14 79411562
14 79411674
14 79411697
14 79412019
14 79412651
14 79412686
14 79412741
14 79412805
14 79412917
14 79413021
14 79413229
14 79413230
14 79413376
14 79413381
14 79413409
14 79413441
14 79413482
14 79415520
14 79415769
14 79415827
14 79415929
14 79416374
14 79416685
14 79416747
14 79416759
14 79416845
14 79416865
14 79416873
14 79416945
14 79417058
14 79417062
14 79417127
14 79417724
14 79417805
14 79417908
14 79418008
14 79418030
14 79418150
14 79418873
14 79418903
14 79419173
14 79419376
14 79419745
14 79419842
14 79420016
14 79420068
14 79420289
14 79420653
14 79420899
14 79421322
14 79421451
14 79421498
14 79421641
14 79424728
14 79425805
14 79425846
14 79426076
14 79426229
14 79426544
14 79426565
14 79426572
14 79426765
14 79426820
14 79426832
14 79426911
14 79427413
14 79427497
14 79427719
14 79427821
14 79428277
14 79429152
14 79429201
14 79429408
14 79429780
14 79434674
14 79434759
14 79434761
14 79434762
14 79435121
14 79435197
14 79435555
14 79435572
14 79435756
14 79436901
14 79436911
14 79436912
14 79437311
14 79437401
14 79437792
14 79438902
14 79438993
14 79440159
14 79442490
14 79442791
14 79442875
14 79442933
14 79443212
14 79443252
14 79443438
14 79443478
14 79444296
14 79444450
14 79444542
14 79444934
14 79445094
14 79445228
14 79447090
14 79447373
14 79448512
14 79449776
14 79449985
14 79450677
14 79450791
14 79450793
14 79450857
14 79450866
14 79450993
14 79451099
14 79451202
14 79451457
14 79451548
14 79451593
14 79451601
14 79453172
14 79454023
14 79454180
14 79454861
14 79455429
14 79455837
14 79455916
14 79456347
14 79456368
14 79456960
14 79457025
14 79457362
14 79457526
14 79457535
14 79457602
14 79457608
14 79457611
14 79457669
14 79457899
14 79457902
14 79457997
14 79458029
14 79458072
14 79458252
14 79458302
14 79458551
14 79458612
14 79458654
14 79458714
14 79458716
14 79458844
14 79458876
14 79458988
14 79459001
14 79459010
14 79459047
14 79459078
14 79459383
14 79459448
14 79459487
14 79459500
14 79460769
14 79460845
14 79460846
14 79460916
14 79460923
14 79460928
14 79460930
14 79460933
14 79461121
14 79461137
14 79461152
14 79461339
14 79461444
14 79461449
14 79461690
14 79461696
14 79461720
14 79461724
14 79461751
14 79461877
14 79461924
14 79461968
14 79462010
14 79462062
14 79462079
14 79462362
14 79462497
14 79462612
14 79462729
14 79462746
14 79463042
14 79463399
14 79463429
14 79463554
14 79463666
14 79463780
14 79463828
14 79463926
14 79464105
14 79464182
14 79464239
14 79464277
14 79464278
14 79464292
14 79464523
14 79464973
14 79464989
14 79465003
14 79465150
14 79465187
14 79465293
14 79465461
14 79465576
14 79465590
14 79465602
14 79465630
14 79465705
14 79465746
14 79465747
14 79465767
14 79465786
14 79465846
14 79465853
14 79465861
14 79466042
14 79466118
14 79466161
14 79466184
14 79466378
14 79466400
14 79466449
14 79466558
14 79466687
14 79466779
14 79466787
14 79466952
14 79466965
14 79467116
14 79467134
14 79467219
14 79467299
14 79467842
14 79467882
14 79467958
14 79468005
14 79468106
14 79468112
14 79468173
14 79468232
14 79468676
14 79468717
14 79468788
14 79468960
14 79469012
14 79469190
14 79469239
14 79469296
14 79469783
14 79469853
14 79470005
14 79470058
14 79470094
14 79470121
14 79470226
14 79470269
14 79470288
14 79470305
14 79470471
14 79470502
14 79470725
14 79470967
14 79471129
14 79471251
14 79471543
14 79471641
14 79471667
14 79471682
14 79471728
14 79471997
14 79472073
14 79472098
14 79472159
14 79472232
14 79472339
14 79472564
14 79472667
14 79472721
14 79472948
14 79472970
14 79472981
14 79473053
14 79473135
14 79473260
14 79473363
14 79473434
14 79473664
14 79473702
14 79473712
14 79473862
14 79474161
14 79475060
14 79478326
14 79478435
14 79478461
14 79478646
14 79478755
14 79478762
14 79478821
14 79478861
14 79478959
14 79479090
14 79479602
14 79479658
14 79479745
14 79479888
14 79480030
14 79480048
14 79480135
14 79480242
14 79480263
14 79480295
14 79480304
14 79480340
14 79480354
14 79480566
14 79480600
14 79480692
14 79480693
14 79480734
14 79480797
14 79480801
14 79480849
14 79480859
14 79480861
14 79480878
14 79480965
14 79480971
14 79480975
14 79481082
14 79481136
14 79481159
14 79481171
14 79481183
14 79481857
14 79481909
14 79481976
14 79481978
14 79482055
14 79482063
14 79482125
14 79482342
14 79482517
14 79483006
14 79483063
14 79483200
14 79483207
14 79483257
14 79483277
14 79483361
14 79483735
14 79483889
14 79483911
14 79484116
14 79484122
14 79484125
14 79484437
14 79484461
14 79484487
14 79484805
14 79484852
14 79485223
14 79485641
14 79485726
14 79485840
14 79486263
14 79486680
14 79486783
14 79486826
14 79486950
14 79487045
14 79487117
14 79487365
14 79487389
14 79487390
14 79487745
14 79487791
14 79487793
14 79487796
14 79487825
14 79487839
14 79487904
14 79487911
14 79487987
14 79488028
14 79488041
14 79488057
14 79488067
14 79488074
14 79488109
14 79488283
14 79488417
14 79488558
14 79488591
14 79488679
14 79489587
14 79489723
14 79489777
14 79490623
14 79490803
14 79490907
14 79490947
14 79491174
14 79491273
14 79491333
14 79491683
14 79491993
14 79492146
14 79492450
14 79493338
14 79493340
14 79493358
14 79493699
14 79493825
14 79494242
14 79494378
14 79494493
14 79495084
14 79495144
14 79495487
14 79496052
14 79496107
14 79498259
14 79498290
14 79498368
14 79498603
14 79498931
14 79499031
14 79499109
14 79499214
14 79499665
14 79499712
14 79502147
14 79502304
14 79502709
14 79503006
14 79503033
14 79503225
14 79503277
14 79503326
14 79503381
14 79503401
14 79503435
14 79503461
14 79503578
14 79503767
14 79503864
14 79503915
14 79503918
14 79503941
14 79503949
14 79503951
14 79504136
14 79504160
14 79504190
14 79504252
14 79504601
14 79504602
14 79504629
14 79505013
14 79505107
14 79505293
14 79505453
14 79505477
14 79505582
14 79505596
14 79505597
14 79505617
14 79505703
14 79506099
14 79506280
14 79506416
14 79506445
14 79506526
14 79507424
14 79509480
14 79509486
14 79509964
14 79510132
14 79511347
14 79511778
14 79512729
14 79512973
14 79513460
14 79513898
14 79514006
14 79514042
14 79514123
14 79514268
14 79514604
14 79514691
14 79514849
14 79515269
14 79515315
14 79515567
14 79515589
14 79516249
14 79516407
14 79516696
14 79516786
14 79516955
14 79517032
14 79517169
14 79517287
14 79517481
14 79517764
14 79517788
14 79518871
14 79518923
14 79519085
14 79519779
14 79519947
14 79520321
14 79520751
14 79520845
14 79520854
14 79521004
14 79522755
14 79522928
14 79522990
14 79525451
14 79527043
14 79527176
14 79527237
14 79527260
14 79527309
14 79527336
14 79527443
14 79527494
14 79527495
14 79527526
14 79527761
14 79528786
14 79528872
14 79528903
14 79528916
14 79528919
14 79529071
14 79529179
14 79529239
14 79529258
14 79529262
14 79529629
14 79529696
14 79529709
14 79529714
14 79529737
14 79529753
14 79530198
14 79530345
14 79530360
14 79530392
14 79530557
14 79530595
14 79530619
14 79530620
14 79530922
14 79531452
14 79532421
14 79532424
14 79532465
14 79532492
14 79532496
14 79532611
14 79532665
14 79532688
14 79532691
14 79532898
14 79533019
14 79533077
14 79533165
14 79533212
14 79533235
14 79533253
14 79533355
14 79533411
14 79533515
14 79533520
14 79533681
14 79534009
14 79534199
14 79534410
14 79535150
14 79535274
14 79535285
14 79535401
14 79535453
14 79535580
14 79535581
14 79535588
14 79535594
14 79535606
14 79535668
14 79535721
14 79536004
14 79536013
14 79536130
14 79536141
14 79536169
14 79536205
14 79536576
14 79536583
14 79536599
14 79536652
14 79536657
14 79536808
14 79536830
14 79537035
14 79537299
14 79537329
14 79537701
14 79537852
14 79539083
14 79540066
14 79540143
14 79540153
14 79540160
14 79540166
14 79540186
14 79540408
14 79540464
14 79540537
14 79540708
14 79540866
14 79540867
14 79540929
14 79540990
14 79541231
14 79541826
14 79543319
14 79544553
14 79544893
14 79544936
14 79544952
14 79545037
14 79545215
14 79545216
14 79545217
14 79545242
14 79545257
14 79545336
14 79545356
14 79545380
14 79545475
14 79545537
14 79545569
14 79545578
14 79545595
14 79545627
14 79545654
14 79545662
14 79545670
14 79546563
14 79546564
14 79548061
14 79548122
14 79548360
14 79548454
14 79548459
14 79548507
14 79548705
14 79548770
14 79548970
14 79549247
14 79549315
14 79549865
14 79549909
14 79550023
14 79550069
14 79550214
14 79550268
14 79550302
14 79550322
14 79550351
14 79550391
14 79550468
14 79550516
14 79550790
14 79550834
14 79550875
14 79550906
14 79550958
14 79551052
14 79551059
14 79551064
14 79551065
14 79551085
14 79551088
14 79551171
14 79551172
14 79551183
14 79551229
14 79551327
14 79551404
14 79551465
14 79551489
14 79551540
14 79551590
14 79551591
14 79551950
14 79552023
14 79552052
14 79552063
14 79552253
14 79552320
14 79552616
14 79552618
14 79552671
14 79552674
14 79553084
14 79553101
14 79553236
14 79553284
14 79553297
14 79553325
14 79553373
14 79554008
14 79554566
14 79554954
14 79555012
14 79556640
14 79557230
14 79557656
14 79557814
14 79557832
14 79558788
14 79560278
14 79560716
14 79561048
14 79561456
14 79561861
14 79561912
14 79562175
14 79562191
14 79562212
14 79562238
14 79562486
14 79562517
14 79562556
14 79562592
14 79562743
14 79562752
14 79562756
14 79562791
14 79562792
14 79562878
14 79562900
14 79562926
14 79563253
14 79563389
14 79563443
14 79563478
14 79563480
14 79563553
14 79563554
14 79563599
14 79563614
14 79563708
14 79563709
14 79563755
14 79563810
14 79563953
14 79564050
14 79564073
14 79564222
14 79564226
14 79564323
14 79564338
14 79564480
14 79564551
14 79564580
14 79564616
14 79564618
14 79564639
14 79564679
14 79564708
14 79564710
14 79564788
14 79564808
14 79564818
14 79564826
14 79564908
14 79564918
14 79564958
14 79564964
14 79564976
14 79564985
14 79564988
14 79565184
14 79565257
14 79565315
14 79565359
14 79565388
14 79565480
14 79565482
14 79565513
14 79565532
14 79565534
14 79565552
14 79565622
14 79565626
14 79565658
14 79565698
14 79565742
14 79565782
14 79565789
14 79565797
14 79565824
14 79566017
14 79566395
14 79566437
14 79566490
14 79566603
14 79566612
14 79566660
14 79567044
14 79567082
14 79567287
14 79567327
14 79567465
14 79567616
14 79567682
14 79568370
14 79569737
14 79570081
14 79570268
14 79570455
14 79570741
14 79571061
14 79571253
14 79571290
14 79571716
14 79571832
14 79571902
14 79571985
14 79572013
14 79572038
14 79572350
14 79572473
14 79573006
14 79573303
14 79573319
14 79573351
14 79573501
14 79573803
14 79573997
14 79574647
14 79574877
14 79575045
14 79575282
14 79575427
14 79575495
14 79575616
14 79575646
14 79575908
14 79576016
14 79576100
14 79576230
14 79576699
14 79576759
14 79576963
14 79577141
14 79577381
14 79577606
14 79577996
14 79578818
14 79578847
14 79578920
14 79579088
14 79579136
14 79580172
14 79580270
14 79580271
14 79580277
14 79580588
14 79581131
14 79582573
14 79582964
14 79583956
14 79584142
14 79584216
14 79584477
14 79585188
14 79585198
14 79585214
14 79585304
14 79585347
14 79585484
14 79586030
14 79586256
14 79586277
14 79586534
14 79586632
14 79586693
14 79586701
14 79586863
14 79586894
14 79586921
14 79586932
14 79586980
14 79587020
14 79587033
14 79587044
14 79587115
14 79587139
14 79587865
14 79588156
14 79588535
14 79588657
14 79589355
14 79590294
14 79593925
14 79594906
14 79595990
14 79596467
14 79596468
14 79597107
14 79597844
14 79597846
14 79597848
14 79597850
14 79597854
14 79597925
14 79597987
14 79598463
14 79598515
14 79598523
14 79598526
14 79599180
14 79599334
14 79599515
14 79599636
14 79599718
14 79599720
14 79600049
14 79600236
14 79600260
14 79600272
14 79600282
14 79600505
14 79600557
14 79600574
14 79600584
14 79600621
14 79600723
14 79600782
14 79601000
14 79601121
14 79601242
14 79601445
14 79601496
14 79601497
14 79601535
14 79601544
14 79601613
14 79601616
14 79601627
14 79601628
14 79601644
14 79601700
14 79602113
14 79602486
14 79602576
14 79602578
14 79602857
14 79602916
14 79603042
14 79603058
14 79603130
14 79603142
14 79603178
14 79603184
14 79603240
14 79603656
14 79603853
14 79603949
14 79603982
14 79604076
14 79604167
14 79604189
14 79604431
14 79604593
14 79604630
14 79605611
14 79606065
14 79606357
14 79606508
14 79606615
14 79606758
14 79606764
14 79606778
14 79606780
14 79606970
14 79607304
14 79607401
14 79607428
14 79607471
14 79607484
14 79607510
14 79607518
14 79607526
14 79607667
14 79607697
14 79607778
14 79607997
14 79608007
14 79608048
14 79608073
14 79608112
14 79608151
14 79608173
14 79608193
14 79608261
14 79608356
14 79608363
14 79608393
14 79608425
14 79608481
14 79608499
14 79608511
14 79608517
14 79608526
14 79608552
14 79608566
14 79608616
14 79608617
14 79608771
14 79608838
14 79608851
14 79608900
14 79608907
14 79608995
14 79609033
14 79609058
14 79609072
14 79609157
14 79609293
14 79609532
14 79609539
14 79609541
14 79609831
14 79609878
14 79609908
14 79610028
14 79610078
14 79610085
14 79610086
14 79610195
14 79610431
14 79610445
14 79610470
14 79610491
14 79610510
14 79610532
14 79610552
14 79610638
14 79610640
14 79610649
14 79610704
14 79610735
14 79610800
14 79610897
14 79610905
14 79610938
14 79611048
14 79611120
14 79611301
14 79611326
14 79611395
14 79611465
14 79611518
14 79611789
14 79611819
14 79611831
14 79612055
14 79612087
14 79612170
14 79612213
14 79612214
14 79613098
14 79613138
14 79613196
14 79613206
14 79613313
14 79613425
14 79613483
14 79613529
14 79613553
14 79613627
14 79613652
14 79613793
14 79613848
14 79613939
14 79613992
14 79614527
14 79614606
14 79614607
14 79614635
14 79614722
14 79614776
14 79614837
14 79614975
14 79614983
14 79615104
14 79615146
14 79615189
14 79615272
14 79615374
14 79615393
14 79615444
14 79615675
14 79616642
14 79616892
14 79616906
14 79617265
14 79617337
14 79617573
14 79618012
14 79618320
14 79618941
14 79618946
14 79619032
14 79619090
14 79619143
14 79620005
14 79620146
14 79620175
14 79620416
14 79620665
14 79621111
14 79621160
14 79621165
14 79622430
14 79622452
14 79623135
14 79623208
14 79623279
14 79626094
14 79626102
14 79626447
14 79627084
14 79627188
14 79627258
14 79627549
14 79628119
14 79630707
14 79632189
14 79632424
14 79633256
14 79633426
14 79633683
14 79633714
14 79633719
14 79633859
14 79633982
14 79634334
14 79634496
14 79634548
14 79634652
14 79634658
14 79634661
14 79634843
14 79634856
14 79634873
14 79634888
14 79634907
14 79634917
14 79634941
14 79634952
14 79635086
14 79635239
14 79635329
14 79635342
14 79635358
14 79635378
14 79635409
14 79635419
14 79635430
14 79635503
14 79635549
14 79635729
14 79635901
14 79635907
14 79636051
14 79636102
14 79636193
14 79636212
14 79636331
14 79636338
14 79636437
14 79636541
14 79636543
14 79637179
14 79637232
14 79637367
14 79637387
14 79637391
14 79637410
14 79637576
14 79637733
14 79637847
14 79638592
14 79638634
14 79638637
14 79638899
14 79638962
14 79639066
14 79639067
14 79639072
14 79639128
14 79639317
14 79639377
14 79639423
14 79639454
14 79639530
14 79639532
14 79639558
14 79639667
14 79640218
14 79640346
14 79640381
14 79640545
14 79641012
14 79641057
14 79641261
14 79641743
14 79641766
14 79641866
14 79641994
14 79642028
14 79642042
14 79642241
14 79642283
14 79642303
14 79642359
14 79642601
14 79642699
14 79642748
14 79642789
14 79642830
14 79642864
14 79644609
14 79644751
14 79644765
14 79644789
14 79644818
14 79644889
14 79644939
14 79644976
14 79645028
14 79645105
14 79645106
14 79645163
14 79645181
14 79645200
14 79645273
14 79645285
14 79645307
14 79645435
14 79645511
14 79645672
14 79646655
14 79646693
14 79646708
14 79646745
14 79647104
14 79648227
14 79648370
14 79648622
14 79649609
14 79649816
14 79649829
14 79649837
14 79649857
14 79649895
14 79649909
14 79649921
14 79649932
14 79649996
14 79650113
14 79650124
14 79650142
14 79650161
14 79650203
14 79650219
14 79650252
14 79650261
14 79651154
14 79651159
14 79651302
14 79651320
14 79651341
14 79651396
14 79651485
14 79651595
14 79651663
14 79651757
14 79651883
14 79652227
14 79652237
14 79652284
14 79652299
14 79652323
14 79652425
14 79652484
14 79652527
14 79652542
14 79652543
14 79652562
14 79652577
14 79652636
14 79652643
14 79652660
14 79652678
14 79652685
14 79652708
14 79652718
14 79652743
14 79652755
14 79652762
14 79652827
14 79652841
14 79652889
14 79652988
14 79653002
14 79653008
14 79653015
14 79653016
14 79653028
14 79653050
14 79653150
14 79653351
14 79653352
14 79653373
14 79653422
14 79653460
14 79653471
14 79653485
14 79653533
14 79653627
14 79653629
14 79653644
14 79653671
14 79653751
14 79653758
14 79653770
14 79653779
14 79653795
14 79653803
14 79653870
14 79653873
14 79653884
14 79653900
14 79653949
14 79653958
14 79653976
14 79653985
14 79654006
14 79654037
14 79654056
14 79654057
14 79654149
14 79654152
14 79654187
14 79654188
14 79654191
14 79654192
14 79654239
14 79654253
14 79654281
14 79654288
14 79654336
14 79654405
14 79654422
14 79654600
14 79654615
14 79654724
14 79654747
14 79654788
14 79654797
14 79654839
14 79654851
14 79654898
14 79654957
14 79654985
14 79655033
14 79655070
14 79655082
14 79655092
14 79655142
14 79655161
14 79655235
14 79655240
14 79655245
14 79655289
14 79655353
14 79655356
14 79655409
14 79655439
14 79655453
14 79655655
14 79655666
14 79655686
14 79655699
14 79655810
14 79655831
14 79655843
14 79657524
14 79658457
14 79658469
14 79658941
14 79658948
14 79658978
14 79659012
14 79659026
14 79659072
14 79659112
14 79659117
14 79659119
14 79659327
14 79659437
14 79659481
14 79659627
14 79659670
14 79659698
14 79659734
14 79659763
14 79659776
14 79659841
14 79659848
14 79659892
14 79659928
14 79660006
14 79660080
14 79660088
14 79660114
14 79660118
14 79660148
14 79660172
14 79660204
14 79660219
14 79660252
14 79660350
14 79660408
14 79660926
14 79661018
14 79661026
14 79661054
14 79661080
14 79661147
14 79661197
14 79661247
14 79661292
14 79661301
14 79661318
14 79661326
14 79661349
14 79661376
14 79661482
14 79661497
14 79661573
14 79661582
14 79661588
14 79661651
14 79661652
14 79661673
14 79661764
14 79662070
14 79663482
14 79663485
14 79663486
14 79663490
14 79663529
14 79663573
14 79663604
14 79663720
14 79664048
14 79664062
14 79664566
14 79664734
14 79664753
14 79664771
14 79665317
14 79665398
14 79665671
14 79665963
14 79666586
14 79666771
14 79666814
14 79666985
14 79667000
14 79667180
14 79667214
14 79667251
14 79667387
14 79667400
14 79667432
14 79668516
14 79668525
14 79668623
14 79668734
14 79669071
14 79669362
14 79669516
14 79669722
14 79669911
14 79670102
14 79670928
14 79671041
14 79674840
14 79674845
14 79674848
14 79675257
14 79676222
14 79676245
14 79676674
14 79679621
14 79679650
14 79679706
14 79680009
14 79680924
14 79681020
14 79682041
14 79685162
14 79685408
14 79685469
14 79685626
14 79685627
14 79685667
14 79685692
14 79685924
14 79685971
14 79688733
14 79689395
14 79689732
14 79689791
14 79690214
14 79690245
14 79690251
14 79690295
14 79690301
14 79690328
14 79690477
14 79690892
14 79691133
14 79691617
14 79692072
14 79692343
14 79692439
14 79692459
14 79692544
14 79692562
14 79692836
14 79692888
14 79692975
14 79692990
14 79693372
14 79693461
14 79693543
14 79694012
14 79694040
14 79694233
14 79694296
14 79694310
14 79694343
14 79695677
14 79696396
14 79696408
14 79696871
14 79697057
14 79697133
14 79697135
14 79697283
14 79697338
14 79698148
14 79698341
14 79698393
14 79698500
14 79698879
14 79699475
14 79700640
14 79701327
14 79701433
14 79701441
14 79701467
14 79701974
14 79702810
14 79703180
14 79703217
14 79703250
14 79705823
14 79708694
14 79709378
14 79710957
14 79711211
14 79711425
14 79711593
14 79713546
14 79713551
14 79713577
14 79713641
14 79713723
14 79715676
14 79716211
14 79725247
14 79726922
14 79727022
14 79728242
14 79728253
14 79729273
14 79729289
14 79729328
14 79729338
14 79729340
14 79729378
14 79729787
14 79729902
14 79729966
14 79730212
14 79730231
14 79730252
14 79730261
14 79730286
14 79730463
14 79730467
14 79730796
14 79730807
14 79730907
14 79731420
14 79731582
14 79731591
14 79731597
14 79731615
14 79731646
14 79731748
14 79731945
14 79731981
14 79732021
14 79732295
14 79732361
14 79732575
14 79733675
14 79733818
14 79733821
14 79733831
14 79733832
14 79733839
14 79733909
14 79733967
14 79734027
14 79734120
14 79734139
14 79734180
14 79734208
14 79734346
14 79734394
14 79734428
14 79734460
14 79734475
14 79734505
14 79734521
14 79734609
14 79734629
14 79734657
14 79734661
14 79734694
14 79734711
14 79735144
14 79735405
14 79735407
14 79735647
14 79735766
14 79736334
14 79736351
14 79736368
14 79738253
14 79738294
14 79738571
14 79739012
14 79739208
14 79739257
14 79739380
14 79740409
14 79740677
14 79740692
14 79740701
14 79741022
14 79741269
14 79741435
14 79741442
14 79741724
14 79741730
14 79741871
14 79741999
14 79742198
14 79742343
14 79742426
14 79742435
14 79742439
14 79742577
14 79742804
14 79742816
14 79742931
14 79742943
14 79743068
14 79743365
14 79743368
14 79743373
14 79743540
14 79743679
14 79743682
14 79744051
14 79744245
14 79744576
14 79744681
14 79744698
14 79744764
14 79744785
14 79744834
14 79745030
14 79745200
14 79745303
14 79745346
14 79745377
14 79745594
14 79745639
14 79745670
14 79745692
14 79745722
14 79745737
14 79745759
14 79745805
14 79745900
14 79746002
14 79746127
14 79746137
14 79746228
14 79746505
14 79746550
14 79746553
14 79746699
14 79746727
14 79747062
14 79747117
14 79747237
14 79747294
14 79747319
14 79747427
14 79747545
14 79747589
14 79747669
14 79747700
14 79747720
14 79747729
14 79747750
14 79747810
14 79747839
14 79748583
14 79748682
14 79748714
14 79749094
14 79749279
14 79749423
14 79749491
14 79749543
14 79749638
14 79749642
14 79749684
14 79749700
14 79749738
14 79749739
14 79749769
14 79749989
14 79750032
14 79750074
14 79750102
14 79750153
14 79750187
14 79750420
14 79751101
14 79751308
14 79751328
14 79751789
14 79751892
14 79751923
14 79752001
14 79752351
14 79752386
14 79752392
14 79752417
14 79752527
14 79752750
14 79752912
14 79753107
14 79753109
14 79753653
14 79753676
14 79753751
14 79753963
14 79754027
14 79754142
14 79754153
14 79754156
14 79754238
14 79754255
14 79754256
14 79754347
14 79754371
14 79754432
14 79754482
14 79754486
14 79754500
14 79754563
14 79754600
14 79754605
14 79754639
14 79754641
14 79754655
14 79754677
14 79754723
14 79754729
14 79754772
14 79754849
14 79754892
14 79754931
14 79754980
14 79755001
14 79755023
14 79755043
14 79755051
14 79755092
14 79755101
14 79755111
14 79755193
14 79755205
14 79755226
14 79755231
14 79755252
14 79755330
14 79755446
14 79755666
14 79755685
14 79755715
14 79755743
14 79755786
14 79755875
14 79755983
14 79756043
14 79756403
14 79756504
14 79756522
14 79756594
14 79756616
14 79756705
14 79756707
14 79756748
14 79758098
14 79758174
14 79758942
14 79759484
14 79759600
14 79760146
14 79760220
14 79761423
14 79762280
14 79762474
14 79762825
14 79770850
14 79771974
14 79773417
14 79773432
14 79773489
14 79773510
14 79773569
14 79776410
14 79776628
14 79777679
14 79778105
14 79778892
14 79778998
14 79779107
14 79779147
14 79779464
14 79779850
14 79780320
14 79780953
14 79780987
14 79781019
14 79781095
14 79781148
14 79781207
14 79781229
14 79781233
14 79781234
14 79781277
14 79781380
14 79781493
14 79781562
14 79781628
14 79781681
14 79781823
14 79781876
14 79781965
14 79781979
14 79782206
14 79782386
14 79782419
14 79785125
14 79785127
14 79785148
14 79785176
14 79785229
14 79786509
14 79786510
14 79786589
14 79786765
14 79786832
14 79786901
14 79786988
14 79787011
14 79787015
14 79787018
14 79787022
14 79787206
14 79787220
14 79787247
14 79787361
14 79787497
14 79787526
14 79787600
14 79787742
14 79787755
14 79787779
14 79787891
14 79788015
14 79788060
14 79788102
14 79788103
14 79788163
14 79788181
14 79788232
14 79788241
14 79788259
14 79788276
14 79788346
14 79788397
14 79788509
14 79788526
14 79788788
14 79788810
14 79788874
14 79788930
14 79789050
14 79789410
14 79789438
14 79789509
14 79789678
14 79789688
14 79789692
14 79789820
14 79790080
14 79790087
14 79790099
14 79790205
14 79790235
14 79790374
14 79790382
14 79790682
14 79790714
14 79791082
14 79791109
14 79791674
14 79791714
14 79791718
14 79791980
14 79791989
14 79792433
14 79792674
14 79792677
14 79792708
14 79792725
14 79792730
14 79793086
14 79793885
14 79793901
14 79794194
14 79794205
14 79794520
14 79794742
14 79796335
14 79796516
14 79797311
14 79797407
14 79798379
14 79801577
14 79803646
14 79804052
14 79805379
14 79806552
14 79806566
14 79807998
14 79808002
14 79810400
14 79810477
14 79810528
14 79810533
14 79810587
14 79810678
14 79810739
14 79810775
14 79812765
14 79812852
14 79813577
14 79815623
14 79815685
14 79815781
14 79815788
14 79815998
14 79816025
14 79816503
14 79817567
14 79817807
14 79818603
14 79818766
14 79819087
14 79819286
14 79819431
14 79819599
14 79819923
14 79819974
14 79820018
14 79820024
14 79820042
14 79820299
14 79820580
14 79820639
14 79822483
14 79822523
14 79822723
14 79823514
14 79823582
14 79823980
14 79824366
14 79825636
14 79825877
14 79826771
14 79826897
14 79827235
14 79830595
14 79830647
14 79831200
14 79832411
14 79832901
14 79833619
14 79833652
14 79833728
14 79833804
14 79833973
14 79834058
14 79834146
14 79834899
14 79835764
14 79835785
14 79836415
14 79836608
14 79837018
14 79837026
14 79837292
14 79837372
14 79837606
14 79838107
14 79838146
14 79838505
14 79838898
14 79839265
14 79839807
14 79839852
14 79840066
14 79840080
14 79840296
14 79840323
14 79840329
14 79840358
14 79840387
14 79840428
14 79840446
14 79840465
14 79840469
14 79840475
14 79840487
14 79840942
14 79840951
14 79842039
14 79842054
14 79842275
14 79842279
14 79842302
14 79842365
14 79842582
14 79842739
14 79842989
14 79843052
14 79843089
14 79843820
14 79844529
14 79845053
14 79845063
14 79847166
14 79847763
14 79847891
14 79849439
14 79849741
14 79850624
14 79850634
14 79850814
14 79851917
14 79852603
14 79856701
14 79856841
14 79856865
14 79857124
14 79857248
14 79858080
14 79858267
14 79858558
14 79859038
14 79859040
14 79859285
14 79860109
14 79860291
14 79860351
14 79860713
14 79860742
14 79860997
14 79861215
14 79861286
14 79861591
14 79861769
14 79861982
14 79862461
14 79862519
14 79862824
14 79863508
14 79863606
14 79864204
14 79866079
14 79866171
14 79866332
14 79866333
14 79866453
14 79866855
14 79868192
14 79868862
14 79869262
14 79869959
14 79870173
14 79870517
14 79871881
14 79872209
14 79872636
14 79872962
14 79873169
14 79873558
14 79873850
14 79873925
14 79874602
14 79874627
14 79874860
14 79874910
14 79874923
14 79874943
14 79874965
14 79874990
14 79875025
14 79875040
14 79875063
14 79875226
14 79875436
14 79875611
14 79875689
14 79875803
14 79875822
14 79875836
14 79875880
14 79875883
14 79875953
14 79875954
14 79875960
14 79876026
14 79876132
14 79876190
14 79876206
14 79876357
14 79876374
14 79876426
14 79877140
14 79877240
14 79879704
14 79879769
14 79879847
14 79881211
14 79881230
14 79881681
14 79881852
14 79883009
14 79885149
14 79885154
14 79885159
14 79885192
14 79885211
14 79885341
14 79885413
14 79885511
14 79885618
14 79885660
14 79885689
14 79885726
14 79885772
14 79885877
14 79886061
14 79886205
14 79886786
14 79886856
14 79886975
14 79886988
14 79887010
14 79887027
14 79887316
14 79887454
14 79887954
14 79888080
14 79888539
14 79888632
14 79890329
14 79891146
14 79891290
14 79891404
14 79891808
14 79892883
14 79892982
14 79893919
14 79895571
14 79895666
14 79895947
14 79898815
14 79899305
14 79899455
14 79899751
14 79900037
14 79900082
14 79900095
14 79900182
14 79900211
14 79900541
14 79900563
14 79900600
14 79900606
14 79900897
14 79900901
14 79901007
14 79901243
14 79901382
14 79901546
14 79901552
14 79901591
14 79901623
14 79901771
14 79901774
14 79902065
14 79902077
14 79902139
14 79902174
14 79902179
14 79902217
14 79902228
14 79902738
14 79902742
14 79902939
14 79903029
14 79903057
14 79903076
14 79903471
14 79903496
14 79903572
14 79903652
14 79903713
14 79903718
14 79903757
14 79903864
14 79903896
14 79903902
14 79903932
14 79903940
14 79903945
14 79903954
14 79904014
14 79904015
14 79904116
14 79904119
14 79904281
14 79904291
14 79904350
14 79904436
14 79904441
14 79904631
14 79904664
14 79904875
14 79904900
14 79904935
14 79905330
14 79905376
14 79905389
14 79905421
14 79905438
14 79905590
14 79905739
14 79906009
14 79906156
14 79906271
14 79906423
14 79906483
14 79906495
14 79906511
14 79907686
14 79907884
14 79907905
14 79907912
14 79908049
14 79908194
14 79908198
14 79908214
14 79908249
14 79908324
14 79908340
14 79908455
14 79908609
14 79908623
14 79908629
14 79908729
14 79908845
14 79908932
14 79908967
14 79909274
14 79909311
14 79909321
14 79909359
14 79909449
14 79909557
14 79909587
14 79909633
14 79909672
14 79909685
14 79909774
14 79909801
14 79909809
14 79909811
14 79909847
14 79909932
14 79909949
14 79909950
14 79910122
14 79910204
14 79910543
14 79910550
14 79910627
14 79910658
14 79910821
14 79911013
14 79911014
14 79911062
14 79911304
14 79911320
14 79911377
14 79911388
14 79911392
14 79911393
14 79911400
14 79911456
14 79911707
14 79911825
14 79912243
14 79912445
14 79912472
14 79912608
14 79912661
14 79912791
14 79912799
14 79912847
14 79912857
14 79912892
14 79912893
14 79912904
14 79912912
14 79912930
14 79912935
14 79912953
14 79912955
14 79912958
14 79912966
14 79912982
14 79912997
14 79913005
14 79913015
14 79913021
14 79913022
14 79913042
14 79913213
14 79913336
14 79913370
14 79913407
14 79913746
14 79913898
14 79913920
14 79914056
14 79914080
14 79914404
14 79914423
14 79914523
14 79914524
14 79914597
14 79914627
14 79914759
14 79914985
14 79915002
14 79915034
14 79915587
14 79915602
14 79915802
14 79915820
14 79917164
14 79917275
14 79917342
14 79917815
14 79918590
14 79919080
14 79919140
14 79919166
14 79919322
14 79919494
14 79919782
14 79920282
14 79920510
14 79920521
14 79920577
14 79920686
14 79920847
14 79920869
14 79920898
14 79921143
14 79921152
14 79921711
14 79922655
14 79922675
14 79922724
14 79922758
14 79922768
14 79922889
14 79922940
14 79922953
14 79922958
14 79922979
14 79922983
14 79923040
14 79923097
14 79923370
14 79923420
14 79924064
14 79924686
14 79924687
14 79924746
14 79924751
14 79924779
14 79924863
14 79925108
14 79925166
14 79925173
14 79925198
14 79925302
14 79925868
14 79925901
14 79925930
14 79925948
14 79925997
14 79926104
14 79926183
14 79926288
14 79926786
14 79926974
14 79927092
14 79927383
14 79927427
14 79928531
14 79928683
14 79928754
14 79928856
14 79928858
14 79929315
14 79929316
14 79930096
14 79930098
14 79930112
14 79930148
14 79930599
14 79930619
14 79930882
14 79931042
14 79931176
14 79931212
14 79931217
14 79931222
14 79931227
14 79931295
14 79931707
14 79931833
14 79931934
14 79932071
14 79932076
14 79932146
14 79932179
14 79932791
14 79932820
14 79932990
14 79933074
14 79933233
14 79933357
14 79933385
14 79933388
14 79933522
14 79933523
14 79933531
14 79933633
14 79933635
14 79933689
14 79933705
14 79933837
14 79933913
14 79933934
14 79934137
14 79934172
14 79934254
14 79934510
14 79934694
14 79934696
14 79934740
14 79934774
14 79934775
14 79935298
14 79935435
14 79935572
14 79935785
14 79935896
14 79936016
14 79936815
14 79936852
14 79936905
14 79936906
14 79936933
14 79937006
14 79937023
14 79937032
14 79937074
14 79937076
14 79937158
14 79937202
14 79937215
14 79937317
14 79937340
14 79937349
14 79937377
14 79937406
14 79937660
14 79937698
14 79937782
14 79937797
14 79937864
14 79937885
14 79938096
14 79938111
14 79938132
14 79938254
14 79938415
14 79938452
14 79938464
14 79938763
14 79938829
14 79938863
14 79938902
14 79938913
14 79938927
14 79939009
14 79939033
14 79939051
14 79939052
14 79939055
14 79939058
14 79939151
14 79939292
14 79939873
14 79939941
14 79940000
14 79940236
14 79940353
14 79940546
14 79940626
14 79940750
14 79940757
14 79940895
14 79940898
14 79940923
14 79943052
14 79943185
14 79943664
14 79943916
14 79943942
14 79944072
14 79945493
14 79945509
14 79946293
14 79946366
14 79946400
14 79946457
14 79946568
14 79946603
14 79946740
14 79946761
14 79946805
14 79947043
14 79947419
14 79947630
14 79947690
14 79947811
14 79947858
14 79947880
14 79947891
14 79947899
14 79947917
14 79947948
14 79947981
14 79948064
14 79948113
14 79948202
14 79948339
14 79948363
14 79948486
14 79949010
14 79949020
14 79949041
14 79949131
14 79949241
14 79949285
14 79949441
14 79949618
14 79949737
14 79949890
14 79949918
14 79949931
14 79949999
14 79950131
14 79950174
14 79950182
14 79950538
14 79950723
14 79950782
14 79951569
14 79951603
14 79953152
14 79953315
14 79953321
14 79953801
14 79954014
14 79954112
14 79954955
14 79955288
14 79955460
14 79955766
14 79955892
14 79956334
14 79956378
14 79956468
14 79956474
14 79956513
14 79956516
14 79956752
14 79956784
14 79956842
14 79958371
14 79958478
14 79958584
14 79959043
14 79959072
14 79959089
14 79959133
14 79959180
14 79959181
14 79959300
14 79960212
14 79960358
14 79960445
14 79961135
14 79961169
14 79961174
14 79961617
14 79961682
14 79961716
14 79961867
14 79961871
14 79961941
14 79961954
14 79962016
14 79962183
14 79962266
14 79962314
14 79962342
14 79962448
14 79962590
14 79962805
14 79962829
14 79962832
14 79962860
14 79962891
14 79962894
14 79962975
14 79963057
14 79963071
14 79963094
14 79963137
14 79963140
14 79963216
14 79963229
14 79963242
14 79963269
14 79963313
14 79963335
14 79963391
14 79963467
14 79963482
14 79963486
14 79963585
14 79963635
14 79963636
14 79963648
14 79963679
14 79963695
14 79963718
14 79963733
14 79963759
14 79967286
14 79967352
14 79967394
14 79967481
14 79967490
14 79967619
14 79967728
14 79967764
14 79967849
14 79967867
14 79967878
14 79968023
14 79968054
14 79968503
14 79968556
14 79968896
14 79969066
14 79969165
14 79969175
14 79969206
14 79969292
14 79969316
14 79969322
14 79969379
14 79969937
14 79970520
14 79970778
14 79970815
14 79970819
14 79970883
14 79970952
14 79971009
14 79971052
14 79971267
14 79971404
14 79971428
14 79971550
14 79971711
14 79971823
14 79972357
14 79972361
14 79972846
14 79973390
14 79973480
14 79973505
14 79973713
14 79973866
14 79973971
14 79974233
14 79974636
14 79974911
14 79975143
14 79977772
14 79978468
14 79978597
14 79978630
14 79978805
14 79978861
14 79978987
14 79979126
14 79979262
14 79979444
14 79979542
14 79979746
14 79979878
14 79980019
14 79980170
14 79981421
14 79981422
14 79981435
14 79982104
14 79982146
14 79982182
14 79982184
14 79982204
14 79982232
14 79982250
14 79982266
14 79982289
14 79982403
14 79982474
14 79982500
14 79983101
14 79983109
14 79983367
14 79983672
14 79983698
14 79983761
14 79983774
14 79983775
14 79983779
14 79983877
14 79984241
14 79984675
14 79984877
14 79985036
14 79985048
14 79985067
14 79985072
14 79985085
14 79985105
14 79985238
14 79985326
14 79985374
14 79986215
14 79986367
14 79986374
14 79986389
14 79986640
14 79986834
14 79987056
14 79987103
14 79987370
14 79987450
14 79987523
14 79987622
14 79987660
14 79987668
14 79987724
14 79987844
14 79988350
14 79988379
14 79988564
14 79988576
14 79988624
14 79988631
14 79988649
14 79988720
14 79988721
14 79988738
14 79988775
14 79988797
14 79988950
14 79989070
14 79989180
14 79989194
14 79989258
14 79989315
14 79989340
14 79989490
14 79989491
14 79989831
14 79989871
14 79989934
14 79989953
14 79990169
14 79990588
14 79990598
14 79991255
14 79991272
14 79991549
14 79991659
14 79991845
14 79992016
14 79992017
14 79992170
14 79992208
14 79992399
14 79992503
14 79992534
14 79992580
14 79992625
14 79992735
14 79992791
14 79992888
14 79992982
14 79993002
14 79993119
14 79993129
14 79993182
14 79993222
14 79993237
14 79993287
14 79993290
14 79993352
14 79993453
14 79993461
14 79993722
14 79993798
14 79993807
14 79993829
14 79993934
14 79994132
14 79994141
14 79994194
14 79994229
14 79994239
14 79994400
14 79994468
14 79994544
14 79994671
14 79994718
14 79994998
14 79995161
14 79995261
14 79995340
14 79995568
14 79995584
14 79995592
14 79995618
14 79995700
14 79995732
14 79995836
14 79995842
14 79995843
14 79995849
14 79995850
14 79995891
14 79995921
14 79996212
14 79996230
14 79996238
14 79996387
14 79996494
14 79996720
14 79996807
14 79996839
14 79996864
14 79996877
14 79996989
14 79997052
14 79997080
14 79997281
14 79997665
14 79997667
14 79997731
14 79997742
14 79997877
14 79997878
14 79997891
14 79997898
14 79997906
14 79997914
14 79997977
14 79998013
14 79998025
14 79998046
14 79998053
14 79998075
14 79998274
14 79998275
14 79998346
14 79998381
14 79998487
14 79998586
14 79998849
14 79998911
14 79998912
14 79999126
14 79999257
14 79999435
14 79999477
14 79999538
14 79999543
14 79999605
14 79999613
14 79999619
14 79999642
14 79999850
14 79999926
14 80000044
14 80000521
14 80000553
14 80000586
14 80000624
14 80000726
14 80000877
14 80000948
14 80000949
14 80000985
14 80001007
14 80001057
14 80001088
14 80001104
14 80001118
14 80001163
14 80001194
14 80001216
14 80001478
14 80001490
14 80001556
14 80001580
14 80001645
14 80001707
14 80001774
14 80001794
14 80001811
14 80001821
14 80001860
14 80001892
14 80001948
14 80001993
14 80002004
14 80002309
14 80002311
14 80002325
14 80002392
14 80002554
14 80002743
14 80002863
14 80003061
14 80003122
14 80003144
14 80003171
14 80003179
14 80003184
14 80003189
14 80003223
14 80003301
14 80003302
14 80003342
14 80003371
14 80003401
14 80003410
14 80003573
14 80003747
14 80003786
14 80006190
14 80006201
14 80006327
14 80006680
14 80006756
14 80006767
14 80006798
14 80006917
14 80007008
14 80007086
14 80007109
14 80007199
14 80007226
14 80007281
14 80007319
14 80007385
14 80007508
14 80007700
14 80007883
14 80007943
14 80008068
14 80008092
14 80008129
14 80008257
14 80008509
14 80008539
14 80008650
14 80008664
14 80008954
14 80008998
14 80009281
14 80009297
14 80009450
14 80009612
14 80009745
14 80009822
14 80009841
14 80009855
14 80009878
14 80009922
14 80009985
14 80010010
14 80010038
14 80010055
14 80010081
14 80010094
14 80010141
14 80010289
14 80010450
14 80010469
14 80010591
14 80010638
14 80010707
14 80010959
14 80011360
14 80011369
14 80012999
14 80013030
14 80013261
14 80013275
14 80013527
14 80013587
14 80013633
14 80013688
14 80013719
14 80013766
14 80013783
14 80013795
14 80013916
14 80014202
14 80014657
14 80015501
14 80015888
14 80016101
14 80016147
14 80016246
14 80016278
14 80017081
14 80017082
14 80017132
14 80017452
14 80017818
14 80018215
14 80018537
14 80018701
14 80018723
14 80018730
14 80019102
14 80019224
14 80019321
14 80019336
14 80019426
14 80019483
14 80019553
14 80020457
14 80020530
14 80021037
14 80021241
14 80024561
14 80024596
14 80024833
14 80024877
14 80024886
14 80024906
14 80025225
14 80025287
14 80025643
14 80025775
14 80025976
14 80026286
14 80026331
14 80026404
14 80028517
14 80028673
14 80028779
14 80028820
14 80028958
14 80028994
14 80029048
14 80029054
14 80029055
14 80029116
14 80029223
14 80029225
14 80029335
14 80029412
14 80029414
14 80029478
14 80029496
14 80029637
14 80029642
14 80029715
14 80029750
14 80029757
14 80029770
14 80029812
14 80029891
14 80029929
14 80029943
14 80029996
14 80030002
14 80032067
14 80032136
14 80032355
14 80032470
14 80032510
14 80032513
14 80032526
14 80032723
14 80032817
14 80032840
14 80032880
14 80032904
14 80032987
14 80033022
14 80033030
14 80033065
14 80033094
14 80033120
14 80033153
14 80033236
14 80033340
14 80033351
14 80033421
14 80033444
14 80033450
14 80033819
14 80033860
14 80033929
14 80033984
14 80033992
14 80034017
14 80034106
14 80034127
14 80034334
14 80034528
14 80034534
14 80034551
14 80034568
14 80034834
14 80034840
14 80034852
14 80034861
14 80034863
14 80034925
14 80034958
14 80034982
14 80034984
14 80034986
14 80035000
14 80035081
14 80035150
14 80035208
14 80035319
14 80035339
14 80035361
14 80035820
14 80036347
14 80037149
14 80037163
14 80037165
14 80037336
14 80038333
14 80038633
14 80039016
14 80040316
14 80040515
14 80040543
14 80040662
14 80040677
14 80041002
14 80041371
14 80041399
14 80041922
14 80042615
14 80042691
14 80043120
14 80043650
14 80044103
14 80044463
14 80044488
14 80046234
14 80046286
14 80046349
14 80046708
14 80047142
14 80047344
14 80047599
14 80047961
14 80048424
14 80048543
14 80048613
14 80048658
14 80048767
14 80048872
14 80048884
14 80048931
14 80048983
14 80049230
14 80049321
14 80049736
14 80049800
14 80049865
14 80049866
14 80049979
14 80050046
14 80050106
14 80050121
14 80050135
14 80050238
14 80050295
14 80050309
14 80050319
14 80050353
14 80050354
14 80050392
14 80050440
14 80050447
14 80050483
14 80050494
14 80050537
14 80050538
14 80050645
14 80050664
14 80050693
14 80050699
14 80050924
14 80050984
14 80051044
14 80051623
14 80051635
14 80051637
14 80051649
14 80051686
14 80051769
14 80051800
14 80051801
14 80051823
14 80051892
14 80051986
14 80052054
14 80052067
14 80052311
14 80053709
14 80053727
14 80053950
14 80053999
14 80054288
14 80054306
14 80054712
14 80054970
14 80055505
14 80055655
14 80055722
14 80055933
14 80057730
14 80057945
14 80058514
14 80058568
14 80058573
14 80060345
14 80060429
14 80061303
14 80061327
14 80061351
14 80061842
14 80061927
14 80063222
14 80063805
14 80063814
14 80063879
14 80063948
14 80064001
14 80064003
14 80064139
14 80064150
14 80064277
14 80064370
14 80064466
14 80064558
14 80064575
14 80064623
14 80064663
14 80064705
14 80064719
14 80064798
14 80064977
14 80064990
14 80065041
14 80065071
14 80065075
14 80065148
14 80065209
14 80065298
14 80065310
14 80065470
14 80065492
14 80065516
14 80065620
14 80065653
14 80065816
14 80065830
14 80065874
14 80066178
14 80066252
14 80066396
14 80066992
14 80067120
14 80067141
14 80067155
14 80067236
14 80067252
14 80067268
14 80067309
14 80067321
14 80067846
14 80067897
14 80067974
14 80068442
14 80068556
14 80068672
14 80068722
14 80068944
14 80068952
14 80069349
14 80069504
14 80069657
14 80069698
14 80069992
14 80070108
14 80070124
14 80070128
14 80070146
14 80070236
14 80070659
14 80070684
14 80070695
14 80070903
14 80070930
14 80070938
14 80071075
14 80071118
14 80071152
14 80071180
14 80071209
14 80071296
14 80071762
14 80071772
14 80071779
14 80072565
14 80072787
14 80072888
14 80072889
14 80073027
14 80073084
14 80073112
14 80073122
14 80073153
14 80073177
14 80073312
14 80073314
14 80073383
14 80073384
14 80073564
14 80073565
14 80073802
14 80073835
14 80073840
14 80073842
14 80073873
14 80073877
14 80073909
14 80073913
14 80073914
14 80074142
14 80074237
14 80074273
14 80074283
14 80074287
14 80074308
14 80074550
14 80074557
14 80074587
14 80074608
14 80074623
14 80074637
14 80074675
14 80074780
14 80074813
14 80074817
14 80074845
14 80074848
14 80075442
14 80075459
14 80075465
14 80075466
14 80075537
14 80075654
14 80075747
14 80075892
14 80076095
14 80076109
14 80076121
14 80076192
14 80076202
14 80076222
14 80076252
14 80076309
14 80076339
14 80076378
14 80076504
14 80076625
14 80076675
14 80076701
14 80076735
14 80076736
14 80076742
14 80076746
14 80076816
14 80076818
14 80076907
14 80077007
14 80077120
14 80077176
14 80077231
14 80077236
14 80077290
14 80077357
14 80077368
14 80077536
14 80077629
14 80077681
14 80077999
14 80078051
14 80078158
14 80078451
14 80078479
14 80078483
14 80078548
14 80078586
14 80078825
14 80079051
14 80079068
14 80079076
14 80080034
14 80080139
14 80080270
14 80080293
14 80080471
14 80080509
14 80080548
14 80080551
14 80085972
14 80088828
14 80088853
14 80088874
14 80088900
14 80088938
14 80088950
14 80089015
14 80089016
14 80089025
14 80089043
14 80089346
14 80089559
14 80089626
14 80089749
14 80089828
14 80090063
14 80090588
14 80090590
14 80090625
14 80090691
14 80090753
14 80090774
14 80090782
14 80090856
14 80090883
14 80090916
14 80090921
14 80091003
14 80091038
14 80091159
14 80091234
14 80091248
14 80091272
14 80091283
14 80091433
14 80091474
14 80091668
14 80091810
14 80091811
14 80091861
14 80092027
14 80092044
14 80092045
14 80092090
14 80092230
14 80092259
14 80092578
14 80092859
14 80092956
14 80093441
14 80093593
14 80093600
14 80093748
14 80093877
14 80094049
14 80094060
14 80094092
14 80094151
14 80094276
14 80094309
14 80094391
14 80094426
14 80094598
14 80094633
14 80094642
14 80094647
14 80094693
14 80094732
14 80094738
14 80094846
14 80095122
14 80095245
14 80095400
14 80095471
14 80095732
14 80095836
14 80096000
14 80096451
14 80096521
14 80096793
14 80096827
14 80097086
14 80097305
14 80097307
14 80097308
14 80097314
14 80097341
14 80097348
14 80097392
14 80097405
14 80097419
14 80097422
14 80097471
14 80097544
14 80097545
14 80097797
14 80098755
14 80098899
14 80098902
14 80098979
14 80099018
14 80099112
14 80099237
14 80099266
14 80099278
14 80099283
14 80099300
14 80099310
14 80099315
14 80099325
14 80099518
14 80099812
14 80099854
14 80100073
14 80100164
14 80100272
14 80100300
14 80100324
14 80100379
14 80100471
14 80100496
14 80100521
14 80100536
14 80100544
14 80100617
14 80100651
14 80100654
14 80100670
14 80100805
14 80100849
14 80100853
14 80100904
14 80100942
14 80101121
14 80101610
14 80101679
14 80101703
14 80101714
14 80101721
14 80102085
14 80102140
14 80102152
14 80102178
14 80102231
14 80102305
14 80102339
14 80102401
14 80102403
14 80102406
14 80102461
14 80102741
14 80103540
14 80104806
14 80104830
14 80104847
14 80104902
14 80104950
14 80104980
14 80105031
14 80105069
14 80105092
14 80105117
14 80105135
14 80105169
14 80105199
14 80105206
14 80105248
14 80105281
14 80105425
14 80105480
14 80105809
14 80105874
14 80105938
14 80106050
14 80106078
14 80106375
14 80106397
14 80106493
14 80106631
14 80106722
14 80106749
14 80106981
14 80106985
14 80107025
14 80107056
14 80107155
14 80107184
14 80107185
14 80107214
14 80107242
14 80107266
14 80107316
14 80107430
14 80107457
14 80107534
14 80107545
14 80107588
14 80107772
14 80107813
14 80107846
14 80107887
14 80108148
14 80108289
14 80108432
14 80108714
14 80108725
14 80108815
14 80108895
14 80108899
14 80108905
14 80108970
14 80109033
14 80109201
14 80109322
14 80109373
14 80109652
14 80109689
14 80109764
14 80109765
14 80109836
14 80109893
14 80109993
14 80110288
14 80110328
14 80110347
14 80110353
14 80110377
14 80110453
14 80110801
14 80111148
14 80111398
14 80111599
14 80111766
14 80111779
14 80111958
14 80111977
14 80112170
14 80112351
14 80112357
14 80112390
14 80112459
14 80112597
14 80112627
14 80112654
14 80112674
14 80112695
14 80112723
14 80112762
14 80112913
14 80113060
14 80113068
14 80115582
14 80115620
14 80115822
14 80115824
14 80115845
14 80115874
14 80115891
14 80115981
14 80116115
14 80116357
14 80116456
14 80116837
14 80118855
14 80118872
14 80118884
14 80119010
14 80119149
14 80119162
14 80119173
14 80119199
14 80119233
14 80119308
14 80119355
14 80119375
14 80119532
14 80119920
14 80119967
14 80120058
14 80120082
14 80120123
14 80120367
14 80120500
14 80120528
14 80120533
14 80120536
14 80120547
14 80120573
14 80120640
14 80120654
14 80120679
14 80120870
14 80120973
14 80121041
14 80121086
14 80121094
14 80121105
14 80121173
14 80121563
14 80121567
14 80121568
14 80121707
14 80121746
14 80121760
14 80121846
14 80121978
14 80122030
14 80122063
14 80122103
14 80122142
14 80122228
14 80122280
14 80122359
14 80122416
14 80122563
14 80123126
14 80123196
14 80123295
14 80123494
14 80123525
14 80124340
14 80124537
14 80124966
14 80124988
14 80125135
14 80126887
14 80126915
14 80126921
14 80126963
14 80126973
14 80127053
14 80127094
14 80127235
14 80127344
14 80127358
14 80127364
14 80127461
14 80127645
14 80127809
14 80127822
14 80127888
14 80127921
14 80127939
14 80128000
14 80128182
14 80128193
14 80128240
14 80128292
14 80128298
14 80128340
14 80128372
14 80128390
14 80128529
14 80128550
14 80128584
14 80128616
14 80128624
14 80128748
14 80128882
14 80128964
14 80128978
14 80129105
14 80129372
14 80129449
14 80129454
14 80129477
14 80129666
14 80129721
14 80129729
14 80129789
14 80129842
14 80129869
14 80129878
14 80129961
14 80130372
14 80130405
14 80130409
14 80130711
14 80130933
14 80131027
14 80131225
14 80131260
14 80131390
14 80131401
14 80131410
14 80131429
14 80131483
14 80131527
14 80131618
14 80131693
14 80132122
14 80132175
14 80132318
14 80132368
14 80132496
14 80132837
14 80132862
14 80132863
14 80132925
14 80133123
14 80133403
14 80133658
14 80133664
14 80133725
14 80133854
14 80134016
14 80134128
14 80134138
14 80134152
14 80134267
14 80134291
14 80134988
14 80135004
14 80135098
14 80135552
14 80135585
14 80135632
14 80135837
14 80135860
14 80136360
14 80136423
14 80136455
14 80137027
14 80137051
14 80137352
14 80137442
14 80137536
14 80137707
14 80138359
14 80138366
14 80138491
14 80139218
14 80139406
14 80139506
14 80140732
14 80140774
14 80141501
14 80141664
14 80141677
14 80141750
14 80141781
14 80141940
14 80142242
14 80142310
14 80142432
14 80142679
14 80142712
14 80142738
14 80142769
14 80142791
14 80142822
14 80142827
14 80142971
14 80143100
14 80143287
14 80143294
14 80143398
14 80143482
14 80143554
14 80143609
14 80143642
14 80143687
14 80143968
14 80144065
14 80144067
14 80144285
14 80144288
14 80144348
14 80144409
14 80144415
14 80144544
14 80144576
14 80144587
14 80144605
14 80144631
14 80144676
14 80144712
14 80144722
14 80144806
14 80144809
14 80144819
14 80150134
14 80150165
14 80150221
14 80150228
14 80150331
14 80150363
14 80150437
14 80150476
14 80150505
14 80150550
14 80150554
14 80150570
14 80150584
14 80150585
14 80150653
14 80150709
14 80150734
14 80150735
14 80150801
14 80150811
14 80151003
14 80151016
14 80151041
14 80151094
14 80151153
14 80151161
14 80151172
14 80151212
14 80151214
14 80151217
14 80151218
14 80151225
14 80151226
14 80151237
14 80151334
14 80151411
14 80151479
14 80151490
14 80151538
14 80151541
14 80151548
14 80151555
14 80151565
14 80151604
14 80151615
14 80151937
14 80151977
14 80152076
14 80152112
14 80152135
14 80152174
14 80152412
14 80153428
14 80153453
14 80153471
14 80153475
14 80153549
14 80153642
14 80153647
14 80153719
14 80153770
14 80153779
14 80153874
14 80153974
14 80153991
14 80154020
14 80154021
14 80154063
14 80154091
14 80154131
14 80154159
14 80154191
14 80154198
14 80154281
14 80154330
14 80154362
14 80154374
14 80154380
14 80154412
14 80154421
14 80154439
14 80154465
14 80154485
14 80154687
14 80154801
14 80154886
14 80154963
14 80155075
14 80155161
14 80155171
14 80155266
14 80155355
14 80155394
14 80155504
14 80155505
14 80155515
14 80155534
14 80155535
14 80155540
14 80155604
14 80155723
14 80155939
14 80155976
14 80155977
14 80155983
14 80156036
14 80156148
14 80156272
14 80156315
14 80156408
14 80156572
14 80156576
14 80156706
14 80156787
14 80156816
14 80156852
14 80157731
14 80157877
14 80157888
14 80157898
14 80157937
14 80157939
14 80157940
14 80157966
14 80157976
14 80158009
14 80158042
14 80158049
14 80158073
14 80158102
14 80158117
14 80158125
14 80158195
14 80158248
14 80158280
14 80158565
14 80158567
14 80158577
14 80158606
14 80160491
14 80160563
14 80160960
14 80161261
14 80161296
14 80161378
14 80161496
14 80161575
14 80161594
14 80161665
14 80161678
14 80161679
14 80161689
14 80161700
14 80161761
14 80162055
14 80162262
14 80162273
14 80162281
14 80162337
14 80162369
14 80162457
14 80162863
14 80162951
14 80163111
14 80163114
14 80163270
14 80163492
14 80163641
14 80163652
14 80163712
14 80164504
14 80164545
14 80164605
14 80164710
14 80164790
14 80164831
14 80164832
14 80164961
14 80165097
14 80165601
14 80165951
14 80166317
14 80166359
14 80166365
14 80166432
14 80166928
14 80166984
14 80167065
14 80167134
14 80167291
14 80167429
14 80167542
14 80168130
14 80168250
14 80168354
14 80168643
14 80168845
14 80168881
14 80168895
14 80169033
14 80169112
14 80169166
14 80169588
14 80169614
14 80169705
14 80169905
14 80170100
14 80170101
14 80170266
14 80170657
14 80170723
14 80170901
14 80171064
14 80171104
14 80171108
14 80171198
14 80171206
14 80171227
14 80171301
14 80171376
14 80171496
14 80171506
14 80171659
14 80171672
14 80171761
14 80171801
14 80171841
14 80171885
14 80171929
14 80171930
14 80172010
14 80172124
14 80172189
14 80172313
14 80172317
14 80172326
14 80172373
14 80172375
14 80172383
14 80172484
14 80172515
14 80172593
14 80172673
14 80172749
14 80172751
14 80172763
14 80172847
14 80173191
14 80173248
14 80173874
14 80173880
14 80173920
14 80173996
14 80174083
14 80174234
14 80174423
14 80174493
14 80174641
14 80175109
14 80175139
14 80175258
14 80175260
14 80175297
14 80175748
14 80175790
14 80175808
14 80175812
14 80175843
14 80176191
14 80176220
14 80176231
14 80176267
14 80176272
14 80176278
14 80176425
14 80176577
14 80176721
14 80176948
14 80177175
14 80177451
14 80177642
14 80177805
14 80177823
14 80178049
14 80178104
14 80178677
14 80179546
14 80179636
14 80179712
14 80179746
14 80179798
14 80179989
14 80180131
14 80180521
14 80180543
14 80180601
14 80180609
14 80180958
14 80181383
14 80181733
14 80182226
14 80183473
14 80183535
14 80183674
14 80184229
14 80185332
14 80186360
14 80186459
14 80186536
14 80186565
14 80187422
14 80187719
14 80188263
14 80188464
14 80188873
14 80189172
14 80189471
14 80190785
14 80191064
14 80192594
14 80192616
14 80192968
14 80192985
14 80193145
14 80193318
14 80193330
14 80195506
14 80195821
14 80196064
14 80196445
14 80196465
14 80196636
14 80196692
14 80196781
14 80199894
14 80200148
14 80200281
14 80201213
14 80201254
14 80201694
14 80202124
14 80202258
14 80202319
14 80202402
14 80202445
14 80202521
14 80202552
14 80202689
14 80202719
14 80202824
14 80202882
14 80202927
14 80203006
14 80203051
14 80203096
14 80203123
14 80203131
14 80203207
14 80203260
14 80203575
14 80203627
14 80203831
14 80204001
14 80204539
14 80204594
14 80204645
14 80204651
14 80204977
14 80205042
14 80205323
14 80205407
14 80205436
14 80205956
14 80206408
14 80206425
14 80206613
14 80207185
14 80207263
14 80210128
14 80210255
14 80210290
14 80210365
14 80210406
14 80210647
14 80210780
14 80210782
14 80210902
14 80211506
14 80211644
14 80211647
14 80211741
14 80212441
14 80212571
14 80213159
14 80213187
14 80213243
14 80213276
14 80215144
14 80215590
14 80215771
14 80215945
14 80215961
14 80217078
14 80217164
14 80217183
14 80217324
14 80217482
14 80218019
14 80218136
14 80218361
14 80218368
14 80218429
14 80218578
14 80218805
14 80218844
14 80218922
14 80218930
14 80219009
14 80219710
14 80219963
14 80220228
14 80220232
14 80220257
14 80220271
14 80220305
14 80220306
14 80220323
14 80220448
14 80220578
14 80220696
14 80221199
14 80221469
14 80221605
14 80221725
14 80221759
14 80221775
14 80221776
14 80221784
14 80222073
14 80222706
14 80222752
14 80222785
14 80223157
14 80223170
14 80223207
14 80223228
14 80223250
14 80223524
14 80223525
14 80223539
14 80223560
14 80223642
14 80223646
14 80223923
14 80223946
14 80224035
14 80224101
14 80224878
14 80225418
14 80225428
14 80225479
14 80225510
14 80225633
14 80225634
14 80225661
14 80225689
14 80225693
14 80225778
14 80225830
14 80225832
14 80225913
14 80225978
14 80225999
14 80226035
14 80226160
14 80226275
14 80227568
14 80227647
14 80227714
14 80227745
14 80227782
14 80227799
14 80227956
14 80227960
14 80228025
14 80228072
14 80228099
14 80228115
14 80228240
14 80228289
14 80228552
14 80228579
14 80228629
14 80228813
14 80228843
14 80228844
14 80228886
14 80229047
14 80229064
14 80229088
14 80229143
14 80229146
14 80229322
14 80229406
14 80229462
14 80229894
14 80229951
14 80229988
14 80230120
14 80230152
14 80230169
14 80230182
14 80230201
14 80230229
14 80230261
14 80230326
14 80230353
14 80230503
14 80230508
14 80230741
14 80230783
14 80230786
14 80231029
14 80231106
14 80231146
14 80231183
14 80231253
14 80231388
14 80231393
14 80231413
14 80231414
14 80231471
14 80231483
14 80232450
14 80232451
14 80232456
14 80232461
14 80232469
14 80232474
14 80232490
14 80232526
14 80232546
14 80233064
14 80234784
14 80234786
14 80235159
14 80235201
14 80235286
14 80235299
14 80235318
14 80235430
14 80235536
14 80235596
14 80235621
14 80235762
14 80235896
14 80235950
14 80235957
14 80236030
14 80236186
14 80236195
14 80236954
14 80236961
14 80237283
14 80237427
14 80237572
14 80237724
14 80238417
14 80238520
14 80238646
14 80238671
14 80239030
14 80239040
14 80239049
14 80239122
14 80239770
14 80239797
14 80239799
14 80239903
14 80239919
14 80240089
14 80240090
14 80240183
14 80241029
14 80241035
14 80241044
14 80241068
14 80241069
14 80241103
14 80241179
14 80241182
14 80241284
14 80241301
14 80241312
14 80241327
14 80241436
14 80241489
14 80241498
14 80241660
14 80241671
14 80241727
14 80241759
14 80241777
14 80241811
14 80241816
14 80241869
14 80242047
14 80242095
14 80242096
14 80242125
14 80242143
14 80242173
14 80242210
14 80242224
14 80242278
14 80242306
14 80242632
14 80242715
14 80242807
14 80242820
14 80242838
14 80242911
14 80242942
14 80242951
14 80243089
14 80243170
14 80243190
14 80243227
14 80243231
14 80243240
14 80243254
14 80243370
14 80243372
14 80243413
14 80243607
14 80243617
14 80243681
14 80243743
14 80243789
14 80243935
14 80244017
14 80244028
14 80244059
14 80244073
14 80244084
14 80244133
14 80244158
14 80244188
14 80244234
14 80244265
14 80244273
14 80244304
14 80244308
14 80244314
14 80244315
14 80244318
14 80244338
14 80244434
14 80244568
14 80244877
14 80244892
14 80244940
14 80245029
14 80245658
14 80245674
14 80245896
14 80246310
14 80246442
14 80246531
14 80246639
14 80246642
14 80246743
14 80246781
14 80246985
14 80246988
14 80247122
14 80247228
14 80247231
14 80247580
14 80247715
14 80248376
14 80248422
14 80248423
14 80248427
14 80248562
14 80248823
14 80249307
14 80249641
14 80249755
14 80249761
14 80249773
14 80249776
14 80249793
14 80249852
14 80249888
14 80250096
14 80250120
14 80250405
14 80250550
14 80250654
14 80250667
14 80250685
14 80250804
14 80250988
14 80251042
14 80252064
14 80252098
14 80252258
14 80252332
14 80252369
14 80253757
14 80254406
14 80255356
14 80256032
14 80257486
14 80257877
14 80258340
14 80258549
14 80259250
14 80260271
14 80260952
14 80261357
14 80261957
14 80264106
14 80266609
14 80266762
14 80267153
14 80267191
14 80267196
14 80267233
14 80267235
14 80267310
14 80267477
14 80267528
14 80267610
14 80267771
14 80267783
14 80268209
14 80268473
14 80268667
14 80268766
14 80268779
14 80268864
14 80268890
14 80269089
14 80269230
14 80269867
14 80270032
14 80270033
14 80270035
14 80270074
14 80270076
14 80270148
14 80270379
14 80270662
14 80270732
14 80270746
14 80270791
14 80270999
14 80271119
14 80271627
14 80271907
14 80272460
14 80272629
14 80272678
14 80273050
14 80273113
14 80273125
14 80274407
14 80274499
14 80276176
14 80276344
14 80277262
14 80278664
14 80279597
14 80279877
14 80279926
14 80280041
14 80280087
14 80280265
14 80280913
14 80281398
14 80282333
14 80282834
14 80283103
14 80283119
14 80283155
14 80283175
14 80283178
14 80283200
14 80283204
14 80283218
14 80283701
14 80284134
14 80284414
14 80284432
14 80288468
14 80288654
14 80288738
14 80289760
14 80290332
14 80291354
14 80292339
14 80292405
14 80292705
14 80293014
14 80293271
14 80293277
14 80293287
14 80293388
14 80293393
14 80293471
14 80293487
14 80294029
14 80294206
14 80294215
14 80294296
14 80294312
14 80294406
14 80294498
14 80294669
14 80295590
14 80295597
14 80295816
14 80295846
14 80295910
14 80295985
14 80296092
14 80296183
14 80296255
14 80296281
14 80296325
14 80296372
14 80296373
14 80296501
14 80296506
14 80297176
14 80297945
14 80297954
14 80298553
14 80298704
14 80298800
14 80298822
14 80298971
14 80299003
14 80299052
14 80299070
14 80299073
14 80299171
14 80299213
14 80299295
14 80299307
14 80299323
14 80299432
14 80299459
14 80299540
14 80299543
14 80299566
14 80299578
14 80299611
14 80299625
14 80299659
14 80301423
14 80301441
14 80301530
14 80301532
14 80301583
14 80301603
14 80301674
14 80301909
14 80301954
14 80301974
14 80301997
14 80302019
14 80302021
14 80302099
14 80302108
14 80302154
14 80302582
14 80302586
14 80302735
14 80302842
14 80303217
14 80303224
14 80303321
14 80303322
14 80303391
14 80303512
14 80303595
14 80303879
14 80303983
14 80303991
14 80304029
14 80304780
14 80304785
14 80304804
14 80304974
14 80306936
14 80307220
14 80307407
14 80307474
14 80308136
14 80308219
14 80308336
14 80308479
14 80308588
14 80308828
14 80309205
14 80309309
14 80309737
14 80310374
14 80310424
14 80310486
14 80310815
14 80311327
14 80311354
14 80311644
14 80311917
14 80312667
14 80312699
14 80312735
14 80312846
14 80312857
14 80312896
14 80312936
14 80312958
14 80313052
14 80313254
14 80314275
14 80314421
14 80314680
14 80314738
14 80314910
14 80315119
14 80315157
14 80315184
14 80315244
14 80315251
14 80317054
14 80317528
14 80319247
14 80320372
14 80320793
14 80320963
14 80321648
14 80321649
14 80321765
14 80322556
14 80322762
14 80323399
14 80324509
14 80325092
14 80325204
14 80325262
14 80325581
14 80325708
14 80326348
14 80326605
14 80326944
14 80326955
14 80327038
14 80327078
14 80327283
14 80327702
14 80328879
14 80329369
14 80329502
14 80330047
14 80330060
14 80330063
14 80330111
14 80330124
14 80330262
14 80330728
14 80330807
14 80331275
14 80331454
14 80331457
14 80331485
14 80331601
14 80331747
14 80331817
14 80331847
14 80331899
14 80331923
14 80331943
14 80331997
14 80332115
14 80332284
14 80332398
14 80332775
14 80332781
14 80332876
14 80332927
14 80332979
14 80336077
14 80336088
14 80336340
14 80336395
14 80336452
14 80336460
14 80336696
14 80336859
14 80336914
14 80336963
14 80337007
14 80337112
14 80337179
14 80337338
14 80346488
14 80346506
14 80346558
14 80346580
14 80346656
14 80346670
14 80346685
14 80346724
14 80346732
14 80346900
14 80347016
14 80347119
14 80347401
14 80347428
14 80347443
14 80347468
14 80347480
14 80347504
14 80347522
14 80347547
14 80347550
14 80347575
14 80347613
14 80347616
14 80347627
14 80347726
14 80348058
14 80348087
14 80348270
14 80348396
14 80348479
14 80348508
14 80348522
14 80348801
14 80348949
14 80348956
14 80348965
14 80349048
14 80349053
14 80349062
14 80349198
14 80349312
14 80349361
14 80349397
14 80349559
14 80349772
14 80349844
14 80349927
14 80350232
14 80350805
14 80350958
14 80350977
14 80351025
14 80351071
14 80351297
14 80351318
14 80351342
14 80351394
14 80351399
14 80351517
14 80352100
14 80354452
14 80354710
14 80354824
14 80354910
14 80355029
14 80356493
14 80356543
14 80356743
14 80356776
14 80356783
14 80356817
14 80356826
14 80356855
14 80356913
14 80356947
14 80357188
14 80357275
14 80358841
14 80360399
14 80360592
14 80361048
14 80361377
14 80361807
14 80362027
14 80363301
14 80363799
14 80363846
14 80364260
14 80364409
14 80364564
14 80365480
14 80365515
14 80365592
14 80365599
14 80365663
14 80365674
14 80365752
14 80365948
14 80366669
14 80369044
14 80369777
14 80370299
14 80370320
14 80370365
14 80370369
14 80370746
14 80371331
14 80372056
14 80372168
14 80373005
14 80373319
14 80373353
14 80373388
14 80373682
14 80373778
14 80374218
14 80374289
14 80374931
14 80375406
14 80375472
14 80375781
14 80375837
14 80376752
14 80376868
14 80377096
14 80377301
14 80378311
14 80378587
14 80378701
14 80379241
14 80379399
14 80379712
14 80380182
14 80381183
14 80381574
14 80382146
14 80382164
14 80383054
14 80384239
14 80386913
14 80386951
14 80387085
14 80387099
14 80389257
14 80389648
14 80389900
14 80390158
14 80390449
14 80395626
14 80395893
14 80395977
14 80397423
14 80397669
14 80398106
14 80398293
14 80398421
14 80398459
14 80398669
14 80398843
14 80401825
14 80401986
14 80404286
14 80404432
14 80404460
14 80404494
14 80404958
14 80405106
14 80405810
14 80406099
14 80406186
14 80406519
14 80406916
14 80406941
14 80407166
14 80407472
14 80407960
14 80408115
14 80408403
14 80408661
14 80409858
14 80409922
14 80410011
14 80410137
14 80410512
14 80410706
14 80410774
14 80412885
14 80413274
14 80414200
14 80414452
14 80414732
14 80415128
14 80415161
14 80415514
14 80416436
14 80416957
14 80418111
14 80418367
14 80418485
14 80419964
14 80420657
14 80420659
14 80420737
14 80421427
14 80421447
14 80421659
14 80421766
14 80421773
14 80421919
14 80421964
14 80422055
14 80422064
14 80422182
14 80422318
14 80422403
14 80422463
14 80422709
14 80423061
14 80423140
14 80423191
14 80423709
14 80425592
14 80425619
14 80425717
14 80425739
14 80425748
14 80425778
14 80425817
14 80425818
14 80425860
14 80426157
14 80426178
14 80426184
14 80426216
14 80426217
14 80426244
14 80426246
14 80426356
14 80426359
14 80426813
14 80426874
14 80426884
14 80427107
14 80427185
14 80427396
14 80427802
14 80427806
14 80427876
14 80428924
14 80431087
14 80433529
14 80434438
14 80435149
14 80435242
14 80435384
14 80435672
14 80435738
14 80435751
14 80435923
14 80436445
14 80436927
14 80437065
14 80437099
14 80437840
14 80438108
14 80438454
14 80439040
14 80439381
14 80440780
14 80441219
14 80441296
14 80441324
14 80441386
14 80441807
14 80441871
14 80442503
14 80442525
14 80442630
14 80442784
14 80442937
14 80443890
14 80444390
14 80444485
14 80445236
14 80445416
14 80445839
14 80445946
14 80446078
14 80446406
14 80446717
14 80447039
14 80447215
14 80447482
14 80447987
14 80448155
14 80448323
14 80448537
14 80448691
14 80449019
14 80449658
14 80449993
14 80450625
14 80450647
14 80450990
14 80451538
14 80451759
14 80451852
14 80452303
14 80452479
14 80452592
14 80453065
14 80454874
14 80455096
14 80455177
14 80455234
14 80455355
14 80455517
14 80455564
14 80455640
14 80455703
14 80455953
14 80456069
14 80456364
14 80456940
14 80457103
14 80457187
14 80457288
14 80457362
14 80458675
14 80458724
14 80458769
14 80458770
14 80458843
14 80458865
14 80458947
14 80459150
14 80459233
14 80459457
14 80459502
14 80459525
14 80459553
14 80459577
14 80459646
14 80459683
14 80459722
14 80459770
14 80459814
14 80459855
14 80459867
14 80460361
14 80460368
14 80460390
14 80460402
14 80460659
14 80460810
14 80461239
14 80461485
14 80461522
14 80461627
14 80461673
14 80461678
14 80461690
14 80461695
14 80461810
14 80462214
14 80462239
14 80462304
14 80462306
14 80462359
14 80462574
14 80462645
14 80462669
14 80462749
14 80462791
14 80462820
14 80462965
14 80463040
14 80463132
14 80463137
14 80463156
14 80463204
14 80464204
14 80464231
14 80464241
14 80464313
14 80464435
14 80464851
14 80464917
14 80464955
14 80465065
14 80465066
14 80465070
14 80465073
14 80465107
14 80465153
14 80465348
14 80465650
14 80465878
14 80466245
14 80467188
14 80467212
14 80467514
14 80467516
14 80467551
14 80467553
14 80467558
14 80467580
14 80467626
14 80467643
14 80467667
14 80467780
14 80467932
14 80467976
14 80467977
14 80467994
14 80468154
14 80468199
14 80468318
14 80468407
14 80468413
14 80468451
14 80468484
14 80468572
14 80468600
14 80468642
14 80468664
14 80468666
14 80468677
14 80468724
14 80468753
14 80468767
14 80468771
14 80468783
14 80468870
14 80468901
14 80469111
14 80469473
14 80469489
14 80469493
14 80469538
14 80469563
14 80469724
14 80469758
14 80469838
14 80470014
14 80470029
14 80470163
14 80470427
14 80470452
14 80470483
14 80470566
14 80470636
14 80470646
14 80470772
14 80470855
14 80470882
14 80470884
14 80470887
14 80471035
14 80471041
14 80471060
14 80471074
14 80471153
14 80471162
14 80471163
14 80471208
14 80471577
14 80471729
14 80471797
14 80471800
14 80471832
14 80471839
14 80472083
14 80472120
14 80472126
14 80472184
14 80472195
14 80472203
14 80472213
14 80472319
14 80472451
14 80472724
14 80472812
14 80472830
14 80472875
14 80472885
14 80473124
14 80473277
14 80473312
14 80473440
14 80473474
14 80473675
14 80473821
14 80473994
14 80474049
14 80475418
14 80475696
14 80475712
14 80476705
14 80476820
14 80476828
14 80476885
14 80476986
14 80477309
14 80477335
14 80477388
14 80477450
14 80477463
14 80477633
14 80477636
14 80477657
14 80478587
14 80478740
14 80478789
14 80478869
14 80478936
14 80478942
14 80479024
14 80479128
14 80479279
14 80479419
14 80479456
14 80479501
14 80479507
14 80479606
14 80480386
14 80480402
14 80480404
14 80480519
14 80480520
14 80480550
14 80480553
14 80480554
14 80480565
14 80480939
14 80481145
14 80481252
14 80481262
14 80481298
14 80481319
14 80481325
14 80481411
14 80481433
14 80481455
14 80481472
14 80481517
14 80481652
14 80481718
14 80481776
14 80481819
14 80482037
14 80482345
14 80482692
14 80482767
14 80482791
14 80482822
14 80482823
14 80482848
14 80483196
14 80483354
14 80483367
14 80483380
14 80483396
14 80483496
14 80483550
14 80483573
14 80483574
14 80483580
14 80483584
14 80483744
14 80483751
14 80483775
14 80483838
14 80483947
14 80483977
14 80484023
14 80484379
14 80484624
14 80486476
14 80486541
14 80486694
14 80486741
14 80486770
14 80487063
14 80487088
14 80487094
14 80487151
14 80487163
14 80487300
14 80487319
14 80487338
14 80487383
14 80487420
14 80487426
14 80487428
14 80487433
14 80487479
14 80487621
14 80487624
14 80487687
14 80487705
14 80487708
14 80487709
14 80487789
14 80487790
14 80487793
14 80487963
14 80488174
14 80488252
14 80488277
14 80488280
14 80488437
14 80488438
14 80488442
14 80488470
14 80488476
14 80488572
14 80488631
14 80488640
14 80488653
14 80488698
14 80488709
14 80488711
14 80488737
14 80488775
14 80488779
14 80488822
14 80488834
14 80488842
14 80488923
14 80488931
14 80488960
14 80489036
14 80489118
14 80489150
14 80489192
14 80489197
14 80489255
14 80489258
14 80489261
14 80489292
14 80489319
14 80489356
14 80489400
14 80489819
14 80490138
14 80490152
14 80490192
14 80490254
14 80490388
14 80490650
14 80490684
14 80490786
14 80490800
14 80491079
14 80491099
14 80491102
14 80491140
14 80491174
14 80491183
14 80491187
14 80491228
14 80491278
14 80491287
14 80491339
14 80491356
14 80491391
14 80491417
14 80491418
14 80491482
14 80491545
14 80491565
14 80491575
14 80491598
14 80491630
14 80491639
14 80491683
14 80491792
14 80491837
14 80491848
14 80491881
14 80491900
14 80491925
14 80491941
14 80491988
14 80492011
14 80492038
14 80492040
14 80492073
14 80492082
14 80492305
14 80492500
14 80492537
14 80492555
14 80492647
14 80492691
14 80492707
14 80492820
14 80492881
14 80492930
14 80493005
14 80493047
14 80493063
14 80493065
14 80493719
14 80496019
14 80496184
14 80496191
14 80496213
14 80496238
14 80496489
14 80496513
14 80496555
14 80496557
14 80496585
14 80497227
14 80497264
14 80497484
14 80497485
14 80497491
14 80497598
14 80497681
14 80497684
14 80498052
14 80498141
14 80498143
14 80498379
14 80498566
14 80498584
14 80498630
14 80498778
14 80498841
14 80498842
14 80498843
14 80498861
14 80499056
14 80499114
14 80499149
14 80499240
14 80499285
14 80499547
14 80499600
14 80499821
14 80499914
14 80500111
14 80500119
14 80501110
14 80501111
14 80501348
14 80501844
14 80501845
14 80501980
14 80502029
14 80502322
14 80502637
14 80502716
14 80502981
14 80502988
14 80503068
14 80503098
14 80503154
14 80503242
14 80503273
14 80503316
14 80503367
14 80503368
14 80503406
14 80503430
14 80503449
14 80503480
14 80503484
14 80503497
14 80503567
14 80503631
14 80503743
14 80504016
14 80504050
14 80504136
14 80504918
14 80505165
14 80505255
14 80505258
14 80505314
14 80505392
14 80505396
14 80505562
14 80505599
14 80505617
14 80505638
14 80505645
14 80505648
14 80505690
14 80505714
14 80505717
14 80506315
14 80506319
14 80506365
14 80506418
14 80506674
14 80506979
14 80507044
14 80507100
14 80507102
14 80507128
14 80507150
14 80507238
14 80507248
14 80508413
14 80508586
14 80508628
14 80508629
14 80508777
14 80508811
14 80508814
14 80508863
14 80508883
14 80508887
14 80508896
14 80508925
14 80508994
14 80509020
14 80509162
14 80509163
14 80509486
14 80509489
14 80509639
14 80509676
14 80509693
14 80509774
14 80509932
14 80509975
14 80510080
14 80510357
14 80510601
14 80510717
14 80511409
14 80511552
14 80511605
14 80512076
14 80512828
14 80513169
14 80514266
14 80514506
14 80514781
14 80516376
14 80516516
14 80516553
14 80516602
14 80516647
14 80516762
14 80516936
14 80517084
14 80517118
14 80517130
14 80517145
14 80517528
14 80517536
14 80517719
14 80518153
14 80518764
14 80519088
14 80519114
14 80519279
14 80519300
14 80519616
14 80519746
14 80519749
14 80519783
14 80519869
14 80519945
14 80519958
14 80519978
14 80520031
14 80520032
14 80520098
14 80520224
14 80520255
14 80520357
14 80520397
14 80520573
14 80520635
14 80520646
14 80520670
14 80520677
14 80520695
14 80521041
14 80521056
14 80521066
14 80521079
14 80521098
14 80521125
14 80521130
14 80521140
14 80521141
14 80521181
14 80521474
14 80525070
14 80525339
14 80525363
14 80526561
14 80526767
14 80527543
14 80527651
14 80527743
14 80527759
14 80527842
14 80527988
14 80528085
14 80528139
14 80528246
14 80528342
14 80528352
14 80528404
14 80528582
14 80528656
14 80528835
14 80528836
14 80528920
14 80529147
14 80529409
14 80529653
14 80529667
14 80529765
14 80529782
14 80529876
14 80529977
14 80530014
14 80530160
14 80530258
14 80530430
14 80530556
14 80530756
14 80530757
14 80530759
14 80530774
14 80530861
14 80530901
14 80530910
14 80530934
14 80530940
14 80530963
14 80530977
14 80530999
14 80531115
14 80531129
14 80531165
14 80531177
14 80531528
14 80531530
14 80531762
14 80531832
14 80531961
14 80531976
14 80532030
14 80532715
14 80532812
14 80532840
14 80532842
14 80532881
14 80532884
14 80532887
14 80532937
14 80532965
14 80533070
14 80533136
14 80533397
14 80533413
14 80533491
14 80533513
14 80533888
14 80533949
14 80534078
14 80534200
14 80534218
14 80534227
14 80534692
14 80534715
14 80535011
14 80535214
14 80535446
14 80535483
14 80536124
14 80536245
14 80536583
14 80536662
14 80537987
14 80538284
14 80538485
14 80538575
14 80538624
14 80540909
14 80541664
14 80541750
14 80541775
14 80545263
14 80545401
14 80545488
14 80545677
14 80545826
14 80545827
14 80545894
14 80545923
14 80546506
14 80547549
14 80548912
14 80549067
14 80549258
14 80549294
14 80549476
14 80549516
14 80550393
14 80550543
14 80551128
14 80551344
14 80551388
14 80551410
14 80551434
14 80551554
14 80551673
14 80551675
14 80551735
14 80551749
14 80552082
14 80554676
14 80554874
14 80554946
14 80554992
14 80555000
14 80555005
14 80555014
14 80555666
14 80555667
14 80555749
14 80556144
14 80556248
14 80556725
14 80556934
14 80557326
14 80557407
14 80557495
14 80557592
14 80557648
14 80557652
14 80557879
14 80558090
14 80558228
14 80558252
14 80559148
14 80559188
14 80559263
14 80559279
14 80559335
14 80559783
14 80560037
14 80560071
14 80560096
14 80560124
14 80560616
14 80562074
14 80562564
14 80563078
14 80563286
14 80564931
14 80565098
14 80565390
14 80565526
14 80565636
14 80565655
14 80566086
14 80566092
14 80566131
14 80566165
14 80566423
14 80566586
14 80567050
14 80567254
14 80567454
14 80569086
14 80569247
14 80569660
14 80570825
14 80571697
14 80573003
14 80573095
14 80573170
14 80573201
14 80573427
14 80575356
14 80575624
14 80576118
14 80577924
14 80580129
14 80581037
14 80581057
14 80581101
14 80581130
14 80581170
14 80581226
14 80581242
14 80581326
14 80585505
14 80585627
14 80586011
14 80586221
14 80586297
14 80587495
14 80588464
14 80589439
14 80589473
14 80589495
14 80589679
14 80590144
14 80590678
14 80590824
14 80590844
14 80591048
14 80591202
14 80592447
14 80593187
14 80593607
14 80593765
14 80594441
14 80594674
14 80595392
14 80595408
14 80597870
14 80598777
14 80598808
14 80599044
14 80599053
14 80600059
14 80600177
14 80600190
14 80600205
14 80600563
14 80600873
14 80606350
14 80607107
14 80607796
14 80608102
14 80608111
14 80608919
14 80609875
14 80610466
14 80611527
14 80614112
14 80615245
14 80615695
14 80616117
14 80616425
14 80616834
14 80616984
14 80617089
14 80618084
14 80618616
14 80619737
14 80620303
14 80620411
14 80620576
14 80621059
14 80621398
14 80622594
14 80623183
14 80623571
14 80623593
14 80624295
14 80624318
14 80624342
14 80624778
14 80625134
14 80625322
14 80625425
14 80625464
14 80626621
14 80627355
14 80629433
14 80630125
14 80630699
14 80630835
14 80631149
14 80631329
14 80631956
14 80633335
14 80633384
14 80633430
14 80633513
14 80633517
14 80633705
14 80635004
14 80635573
14 80635726
14 80636860
14 80636878
14 80637262
14 80637697
14 80637729
14 80637901
14 80637999
14 80638012
14 80638034
14 80638134
14 80638806
14 80639201
14 80639405
14 80639466
14 80639625
14 80639822
14 80639899
14 80640291
14 80641175
14 80641265
14 80641513
14 80642440
14 80643323
14 80643400
14 80643531
14 80643646
14 80644610
14 80644810
14 80645149
14 80645452
14 80645460
14 80645853
14 80646124
14 80646174
14 80646355
14 80646604
14 80647214
14 80647666
14 80647808
14 80647997
14 80648535
14 80649005
14 80649014
14 80649315
14 80649504
14 80649551
14 80649691
14 80649951
14 80650059
14 80650326
14 80650333
14 80650350
14 80650362
14 80650431
14 80650540
14 80650646
14 80650650
14 80650865
14 80651064
14 80651067
14 80651097
14 80651177
14 80651180
14 80651256
14 80651258
14 80651283
14 80651414
14 80651452
14 80651461
14 80651548
14 80651659
14 80651678
14 80651700
14 80651732
14 80651922
14 80652598
14 80653040
14 80653159
14 80653179
14 80653446
14 80653464
14 80653487
14 80653952
14 80653992
14 80654093
14 80657017
14 80657062
14 80657093
14 80657155
14 80657187
14 80657203
14 80657252
14 80657373
14 80657524
14 80657752
14 80657784
14 80657885
14 80657927
14 80657985
14 80658015
14 80658341
14 80658470
14 80658577
14 80658652
14 80658699
14 80658726
14 80658813
14 80659123
14 80659133
14 80659202
14 80659296
14 80659302
14 80659311
14 80659479
14 80659488
14 80659519
14 80659584
14 80659678
14 80659701
14 80659719
14 80659728
14 80659837
14 80659980
14 80660024
14 80660054
14 80660079
14 80660082
14 80660091
14 80660164
14 80660349
14 80660579
14 80660622
14 80660629
14 80660787
14 80660844
14 80661609
14 80661714
14 80661770
14 80661852
14 80662018
14 80662041
14 80662142
14 80662159
14 80662198
14 80662366
14 80662370
14 80662489
14 80662535
14 80662608
14 80662683
14 80662812
14 80662852
14 80662929
14 80663014
14 80663065
14 80663262
14 80663278
14 80663469
14 80663885
14 80663887
14 80663896
14 80663913
14 80664129
14 80664208
14 80664330
14 80664331
14 80664453
14 80664510
14 80664569
14 80664667
14 80664823
14 80664825
14 80664938
14 80664998
14 80665000
14 80665288
14 80665294
14 80665299
14 80665308
14 80665906
14 80665991
14 80666529
14 80666542
14 80666667
14 80666885
14 80667082
14 80667465
14 80667595
14 80667623
14 80667670
14 80667692
14 80667706
14 80667710
14 80667824
14 80667831
14 80667899
14 80668100
14 80668262
14 80668269
14 80668383
14 80668440
14 80668445
14 80668476
14 80668534
14 80668563
14 80668591
14 80668772
14 80668821
14 80668823
14 80668842
14 80668895
14 80668908
14 80668955
14 80669197
14 80669208
14 80669464
14 80669484
14 80669493
14 80669661
14 80669692
14 80669746
14 80670910
14 80671037
14 80671411
14 80671742
14 80672088
14 80672322
14 80672354
14 80672358
14 80672395
14 80672549
14 80672712
14 80672749
14 80672870
14 80672964
14 80673098
14 80673163
14 80673209
14 80673429
14 80673781
14 80674138
14 80674152
14 80674154
14 80674203
14 80674856
14 80675912
14 80675925
14 80677773
14 80677867
14 80677937
14 80677998
14 80678008
14 80678078
14 80678212
14 80678272
14 80678372
14 80678437
14 80678452
14 80678509
14 80678547
14 80678571
14 80678584
14 80678602
14 80678614
14 80678624
14 80678689
14 80678751
14 80678814
14 80678864
14 80678943
14 80678972
14 80678974
14 80678999
14 80679007
14 80679163
14 80679186
14 80679206
14 80679290
14 80679508
14 80679641
14 80680272
14 80680366
14 80680573
14 80680590
14 80680924
14 80681238
14 80682001
14 80682121
14 80682173
14 80682587
14 80682735
14 80682742
14 80682978
14 80682979
14 80683188
14 80683234
14 80683275
14 80683308
14 80683326
14 80683355
14 80683637
14 80683651
14 80683678
14 80683739
14 80683868
14 80684156
14 80684477
14 80684563
14 80684853
14 80684997
14 80685904
14 80685914
14 80686558
14 80686892
14 80686898
14 80686917
14 80686919
14 80687104
14 80687183
14 80687238
14 80688931
14 80689507
14 80690523
14 80690704
14 80690769
14 80690789
14 80690806
14 80690851
14 80690955
14 80691024
14 80691194
14 80691205
14 80691254
14 80691276
14 80691375
14 80691478
14 80691643
14 80691984
14 80692326
14 80692569
14 80694181
14 80695550
14 80695704
14 80695995
14 80696199
14 80696842
14 80696863
14 80696899
14 80697207
14 80697542
14 80697556
14 80697592
14 80698488
14 80698489
14 80698958
14 80700799
14 80701098
14 80701126
14 80701146
14 80701169
14 80701683
14 80702629
14 80703015
14 80703184
14 80703336
14 80703339
14 80703526
14 80703861
14 80704186
14 80704224
14 80704228
14 80704249
14 80704746
14 80705018
14 80705207
14 80705230
14 80705315
14 80705449
14 80705511
14 80705577
14 80705845
14 80705975
14 80706010
14 80706066
14 80706176
14 80706320
14 80706447
14 80706597
14 80706651
14 80706798
14 80707194
14 80707207
14 80707281
14 80707324
14 80707349
14 80707468
14 80707474
14 80707538
14 80707544
14 80707574
14 80707576
14 80707578
14 80707584
14 80707589
14 80707595
14 80707613
14 80707614
14 80707644
14 80707740
14 80707778
14 80707791
14 80707798
14 80707852
14 80707940
14 80708169
14 80708239
14 80708272
14 80708295
14 80708313
14 80708321
14 80708347
14 80708357
14 80708358
14 80708419
14 80708524
14 80708527
14 80708582
14 80708698
14 80708777
14 80708782
14 80709003
14 80709082
14 80709092
14 80709143
14 80709528
14 80709579
14 80709589
14 80709626
14 80710110
14 80710152
14 80710192
14 80710249
14 80710250
14 80710256
14 80710265
14 80710284
14 80710314
14 80710321
14 80710335
14 80710346
14 80712218
14 80712288
14 80712328
14 80712338
14 80712343
14 80712366
14 80712367
14 80712426
14 80712441
14 80712456
14 80712541
14 80712555
14 80712618
14 80712639
14 80712641
14 80712642
14 80712656
14 80712692
14 80712716
14 80712733
14 80712734
14 80712763
14 80712812
14 80712839
14 80712883
14 80712907
14 80712954
14 80713044
14 80713076
14 80713090
14 80713098
14 80713116
14 80713118
14 80713133
14 80713163
14 80713259
14 80713300
14 80713301
14 80713314
14 80713320
14 80713321
14 80713329
14 80713336
14 80713353
14 80713444
14 80713452
14 80713499
14 80713526
14 80713527
14 80713551
14 80713584
14 80713591
14 80713615
14 80713841
14 80713857
14 80713870
14 80713872
14 80713891
14 80713902
14 80713944
14 80714008
14 80714099
14 80714871
14 80714957
14 80714960
14 80715045
14 80715062
14 80715249
14 80715304
14 80715372
14 80715408
14 80715413
14 80715415
14 80715424
14 80715450
14 80715472
14 80715523
14 80715536
14 80715553
14 80715555
14 80715595
14 80715599
14 80715615
14 80715620
14 80715640
14 80715674
14 80715772
14 80715883
14 80715957
14 80716154
14 80716176
14 80716372
14 80716396
14 80716489
14 80716535
14 80716572
14 80716878
14 80716883
14 80716898
14 80717070
14 80717083
14 80717278
14 80717597
14 80717906
14 80717941
14 80717947
14 80718008
14 80718012
14 80718014
14 80718031
14 80718045
14 80718058
14 80718065
14 80718103
14 80719734
14 80719848
14 80719868
14 80719990
14 80719997
14 80720134
14 80720255
14 80720414
14 80720550
14 80720811
14 80720964
14 80720987
14 80720991
14 80721890
14 80721892
14 80722072
14 80722431
14 80723217
14 80723768
14 80724160
14 80724537
14 80724558
14 80725384
14 80725880
14 80726084
14 80726186
14 80726400
14 80726518
14 80726651
14 80726764
14 80727099
14 80727481
14 80727983
14 80729997
14 80730225
14 80730279
14 80730471
14 80730876
14 80730940
14 80730964
14 80731086
14 80731377
14 80731486
14 80733669
14 80733953
14 80734004
14 80734127
14 80734285
14 80735378
14 80735893
14 80735993
14 80736052
14 80736086
14 80736200
14 80736205
14 80736213
14 80736260
14 80736533
14 80736761
14 80736797
14 80736833
14 80736883
14 80736936
14 80736986
14 80737054
14 80737168
14 80737351
14 80738216
14 80738485
14 80738486
14 80738632
14 80738684
14 80738752
14 80738907
14 80738957
14 80739038
14 80739059
14 80739852
14 80739968
14 80739996
14 80740195
14 80740388
14 80740442
14 80740455
14 80740692
14 80740871
14 80740927
14 80740976
14 80741129
14 80741331
14 80741422
14 80741444
14 80741776
14 80741927
14 80742093
14 80742426
14 80744608
14 80744609
14 80744895
14 80744904
14 80745073
14 80745550
14 80746071
14 80746129
14 80746493
14 80746779
14 80746890
14 80746967
14 80747378
14 80747471
14 80747478
14 80747597
14 80747917
14 80748080
14 80748241
14 80748451
14 80748528
14 80748661
14 80748666
14 80748687
14 80748763
14 80748861
14 80748862
14 80748897
14 80749272
14 80750447
14 80750586
14 80750664
14 80751175
14 80751551
14 80751636
14 80751744
14 80752040
14 80752042
14 80752248
14 80752265
14 80752320
14 80752357
14 80752934
14 80753089
14 80753371
14 80753458
14 80753554
14 80753826
14 80754037
14 80754429
14 80754430
14 80754464
14 80754490
14 80754522
14 80754674
14 80754800
14 80754857
14 80754866
14 80754905
14 80754911
14 80754936
14 80755980
14 80756133
14 80756535
14 80756582
14 80756639
14 80756738
14 80756876
14 80756936
14 80756964
14 80757440
14 80757704
14 80757896
14 80757927
14 80757929
14 80758159
14 80758186
14 80758241
14 80759736
14 80759813
14 80760073
14 80760656
14 80760764
14 80762221
14 80762257
14 80762596
14 80762656
14 80762906
14 80762910
14 80762930
14 80763431
14 80763519
14 80763927
14 80765054
14 80765845
14 80766323
14 80766511
14 80766633
14 80767315
14 80767778
14 80767901
14 80767969
14 80768468
14 80768780
14 80769912
14 80769916
14 80770093
14 80770096
14 80770323
14 80770460
14 80770573
14 80774654
14 80774805
14 80774851
14 80775105
14 80775285
14 80775460
14 80775505
14 80775791
14 80775914
14 80775919
14 80776019
14 80776040
14 80776087
14 80776358
14 80776404
14 80776486
14 80776558
14 80776570
14 80776665
14 80778710
14 80778744
14 80778768
14 80778894
14 80778901
14 80779103
14 80779409
14 80779431
14 80779567
14 80779998
14 80780010
14 80780178
14 80780290
14 80780612
14 80780624
14 80780693
14 80780813
14 80780881
14 80780905
14 80780970
14 80781549
14 80781910
14 80782102
14 80782118
14 80782124
14 80782169
14 80782356
14 80782392
14 80782460
14 80782498
14 80782698
14 80782998
14 80783159
14 80783174
14 80783250
14 80783398
14 80783838
14 80783899
14 80783939
14 80784037
14 80784368
14 80784393
14 80784425
14 80784538
14 80784615
14 80785053
14 80785755
14 80786339
14 80786435
14 80786476
14 80786514
14 80786539
14 80786753
14 80786899
14 80787065
14 80787301
14 80787349
14 80787627
14 80787905
14 80787983
14 80788063
14 80788106
14 80788202
14 80788336
14 80788747
14 80789167
14 80789187
14 80789365
14 80789430
14 80789540
14 80789612
14 80789735
14 80789875
14 80790047
14 80790213
14 80790289
14 80790720
14 80790957
14 80790993
14 80790998
14 80791273
14 80791325
14 80791394
14 80791493
14 80791658
14 80791713
14 80792102
14 80792115
14 80792533
14 80792889
14 80792916
14 80792921
14 80793009
14 80793058
14 80793268
14 80793482
14 80793523
14 80793524
14 80793761
14 80793807
14 80793820
14 80793843
14 80793864
14 80794107
14 80794108
14 80794209
14 80794222
14 80794475
14 80794518
14 80794847
14 80794911
14 80794968
14 80794997
14 80795032
14 80795143
14 80795145
14 80795156
14 80795468
14 80795646
14 80795709
14 80795964
14 80796061
14 80796243
14 80796249
14 80796472
14 80796664
14 80796812
14 80797023
14 80797180
14 80797554
14 80797559
14 80797590
14 80797605
14 80797829
14 80798027
14 80798094
14 80798192
14 80798405
14 80799090
14 80799366
14 80799583
14 80799634
14 80799768
14 80800148
14 80800173
14 80800210
14 80800430
14 80800446
14 80800929
14 80800990
14 80801095
14 80801231
14 80801267
14 80801336
14 80801370
14 80801698
14 80801866
14 80802018
14 80802183
14 80802187
14 80802333
14 80802355
14 80802366
14 80802544
14 80802546
14 80802718
14 80802744
14 80802784
14 80802884
14 80802997
14 80803131
14 80803301
14 80803375
14 80803524
14 80803536
14 80803544
14 80803565
14 80803571
14 80803677
14 80803764
14 80803790
14 80803866
14 80803945
14 80804038
14 80804112
14 80804121
14 80804148
14 80804184
14 80804301
14 80804412
14 80804472
14 80804476
14 80804538
14 80804627
14 80804800
14 80805003
14 80805167
14 80805481
14 80805953
14 80806362
14 80806476
14 80806535
14 80806538
14 80806587
14 80806612
14 80806621
14 80806642
14 80806896
14 80806936
14 80806960
14 80806961
14 80806995
14 80807032
14 80807049
14 80807329
14 80807332
14 80807344
14 80807444
14 80807757
14 80807948
14 80807975
14 80807996
14 80807997
14 80808076
14 80808100
14 80808215
14 80808262
14 80808263
14 80808299
14 80808337
14 80808366
14 80808380
14 80808388
14 80808421
14 80808450
14 80808453
14 80808499
14 80808503
14 80808524
14 80808545
14 80808556
14 80808844
14 80808869
14 80808915
14 80809017
14 80809157
14 80809259
14 80809320
14 80809327
14 80809461
14 80809464
14 80809640
14 80809755
14 80809768
14 80809907
14 80809926
14 80810166
14 80810288
14 80810404
14 80810428
14 80810543
14 80810672
14 80810691
14 80810751
14 80810755
14 80810870
14 80810952
14 80811014
14 80811019
14 80811148
14 80811170
14 80811233
14 80811287
14 80811383
14 80811443
14 80811491
14 80811621
14 80811629
14 80811829
14 80811956
14 80812111
14 80812260
14 80812275
14 80812495
14 80812508
14 80813081
14 80813107
14 80813248
14 80813318
14 80813354
14 80813732
14 80813830
14 80813850
14 80813869
14 80814003
14 80814127
14 80814144
14 80814274
14 80814410
14 80814428
14 80814439
14 80814449
14 80815173
14 80815187
14 80815393
14 80815394
14 80815406
14 80815454
14 80815728
14 80815772
14 80815798
14 80815914
14 80815925
14 80815933
14 80816010
14 80816011
14 80816373
14 80816398
14 80816442
14 80816449
14 80816460
14 80816819
14 80817002
14 80817141
14 80817630
14 80817921
14 80817940
14 80817965
14 80818010
14 80818085
14 80818095
14 80818115
14 80818273
14 80818329
14 80818654
14 80818678
14 80818945
14 80819084
14 80819101
14 80819569
14 80819579
14 80819588
14 80819610
14 80819613
14 80820053
14 80820212
14 80820230
14 80820535
14 80820599
14 80820604
14 80820639
14 80821156
14 80821163
14 80821169
14 80821199
14 80821230
14 80821235
14 80821257
14 80821320
14 80821329
14 80821332
14 80821335
14 80821347
14 80821441
14 80821699
14 80821771
14 80821797
14 80821920
14 80821974
14 80822689
14 80823141
14 80823201
14 80823642
14 80823745
14 80824302
14 80824640
14 80824735
14 80824802
14 80824885
14 80825184
14 80825324
14 80825713
14 80825806
14 80825887
14 80825904
14 80825973
14 80826042
14 80826412
14 80826447
14 80826472
14 80826534
14 80826721
14 80826725
14 80826726
14 80826747
14 80826834
14 80826855
14 80826942
14 80827090
14 80827100
14 80827209
14 80827344
14 80827419
14 80827632
14 80827768
14 80828451
14 80828459
14 80828465
14 80828467
14 80828509
14 80828582
14 80828809
14 80828817
14 80828828
14 80828829
14 80829159
14 80829237
14 80829342
14 80829574
14 80829687
14 80829713
14 80829871
14 80830248
14 80830409
14 80830536
14 80830539
14 80830604
14 80830840
14 80830919
14 80831141
14 80831232
14 80831254
14 80831263
14 80831292
14 80831306
14 80831317
14 80831337
14 80831368
14 80831594
14 80831595
14 80831701
14 80831702
14 80831747
14 80831832
14 80831935
14 80831941
14 80831951
14 80831953
14 80832238
14 80832351
14 80832372
14 80832397
14 80832744
14 80832885
14 80832977
14 80833235
14 80833236
14 80833293
14 80833386
14 80833437
14 80833454
14 80833475
14 80833582
14 80833639
14 80833707
14 80833708
14 80833834
14 80833951
14 80834051
14 80834105
14 80834237
14 80835229
14 80835401
14 80835447
14 80835567
14 80835597
14 80835600
14 80835914
14 80835965
14 80836263
14 80836521
14 80836562
14 80836753
14 80836780
14 80836791
14 80836822
14 80836842
14 80836868
14 80836963
14 80836990
14 80837030
14 80837223
14 80837258
14 80837268
14 80837336
14 80837435
14 80837517
14 80837519
14 80837569
14 80837635
14 80837901
14 80837941
14 80837988
14 80838019
14 80838064
14 80838066
14 80838182
14 80838193
14 80838201
14 80838226
14 80838232
14 80838243
14 80838274
14 80838302
14 80838472
14 80838859
14 80838861
14 80838916
14 80839145
14 80839179
14 80839265
14 80839441
14 80839505
14 80839668
14 80839697
14 80840825
14 80841632
14 80841728
14 80841891
14 80842235
14 80842341
14 80842403
14 80843198
14 80843774
14 80843803
14 80843966
14 80844389
14 80844512
14 80844518
14 80844544
14 80845391
14 80845951
14 80846025
14 80846615
14 80846641
14 80846836
14 80846931
14 80846982
14 80847301
14 80847404
14 80847415
14 80847644
14 80847694
14 80848206
14 80848244
14 80848341
14 80848634
14 80848642
14 80848899
14 80849104
14 80849563
14 80849584
14 80850925
14 80850968
14 80851027
14 80851168
14 80851299
14 80851712
14 80852694
14 80852993
14 80853052
14 80853056
14 80853059
14 80853063
14 80853570
14 80854938
14 80855743
14 80856074
14 80856304
14 80857368
14 80857673
14 80858113
14 80858624
14 80858855
14 80858913
14 80859967
14 80860322
14 80860388
14 80860689
14 80861120
14 80861439
14 80862139
14 80862726
14 80862835
14 80864743
14 80866226
14 80866356
14 80868724
14 80868995
14 80869715
14 80869808
14 80870016
14 80870255
14 80871096
14 80872329
14 80872702
14 80876234
14 80877043
14 80877103
14 80877658
14 80877900
14 80877946
14 80878325
14 80878854
14 80879540
14 80879581
14 80879728
14 80880834
14 80882573
14 80882574
14 80882696
14 80882820
14 80883091
14 80883120
14 80884195
14 80884534
14 80884713
14 80884745
14 80886117
14 80887094
14 80887312
14 80887742
14 80888236
14 80889319
14 80889412
14 80889473
14 80889648
14 80889711
14 80889880
14 80889896
14 80889899
14 80889917
14 80889927
14 80889933
14 80889951
14 80890277
14 80890288
14 80890382
14 80890422
14 80890833
14 80890843
14 80891554
14 80891822
14 80892489
14 80892513
14 80892514
14 80893059
14 80894069
14 80894428
14 80894733
14 80895290
14 80895312
14 80895322
14 80895335
14 80895515
14 80895561
14 80895579
14 80895656
14 80895657
14 80896027
14 80896810
14 80896811
14 80897069
14 80899334
14 80899668
14 80900380
14 80900885
14 80901046
14 80901425
14 80901702
14 80902211
14 80903310
14 80903600
14 80904740
14 80905212
14 80906451
14 80907276
14 80907564
14 80908152
14 80908856
14 80908939
14 80909307
14 80909791
14 80910336
14 80910742
14 80911828
14 80912424
14 80912506
14 80912708
14 80912712
14 80913398
14 80913440
14 80913555
14 80914098
14 80914356
14 80914582
14 80914619
14 80915402
14 80915508
14 80916554
14 80916783
14 80917380
14 80917794
14 80917963
14 80918103
14 80918252
14 80918474
14 80918697
14 80919072
14 80919138
14 80919208
14 80919327
14 80919521
14 80919533
14 80919732
14 80920366
14 80920522
14 80921689
14 80921753
14 80921978
14 80922058
14 80922063
14 80922853
14 80923133
14 80923410
14 80923810
14 80923863
14 80924205
14 80924282
14 80924352
14 80924404
14 80924421
14 80924422
14 80924423
14 80924451
14 80924602
14 80924664
14 80925159
14 80925666
14 80925862
14 80926292
14 80926511
14 80928017
14 80928515
14 80928799
14 80928898
14 80928906
14 80929220
14 80929693
14 80931050
14 80931060
14 80931065
14 80931116
14 80931127
14 80931461
14 80932024
14 80932709
14 80933525
14 80933598
14 80933678
14 80933734
14 80934282
14 80935492
14 80936260
14 80938003
14 80938033
14 80938191
14 80939290
14 80939308
14 80939947
14 80940397
14 80940415
14 80940504
14 80940624
14 80940745
14 80940803
14 80940936
14 80941849
14 80942130
14 80943200
14 80944544
14 80944566
14 80945478
14 80945628
14 80946223
14 80946259
14 80946323
14 80946576
14 80946602
14 80947072
14 80947183
14 80947251
14 80947450
14 80947472
14 80947602
14 80947747
14 80948081
14 80948367
14 80948439
14 80948555
14 80948583
14 80948762
14 80949065
14 80950915
14 80951451
14 80951593
14 80951790
14 80952379
14 80952441
14 80952529
14 80953907
14 80954087
14 80954350
14 80954413
14 80954968
14 80955039
14 80956012
14 80956794
14 80957576
14 80958247
14 80960987
14 80961021
14 80961024
14 80961111
14 80961162
14 80961477
14 80961637
14 80961831
14 80962181
14 80962222
14 80962857
14 80962878
14 80963097
14 80963265
14 80964797
14 80965587
14 80965989
14 80965991
14 80967082
14 80967228
14 80967340
14 80967348
14 80967488
14 80967489
14 80967590
14 80970103
14 80970180
14 80971082
14 80971917
14 80971937
14 80971947
14 80972120
14 80972354
14 80972693
14 80972990
14 80973508
14 80973522
14 80973809
14 80973883
14 80973926
14 80974145
14 80974258
14 80974280
14 80974400
14 80974403
14 80974404
14 80974412
14 80974424
14 80974512
14 80975377
14 80975722
14 80975746
14 80976056
14 80976184
14 80976615
14 80976968
14 80977790
14 80978067
14 80978363
14 80978381
14 80978409
14 80978822
14 80979291
14 80979400
14 80979402
14 80979419
14 80979444
14 80979599
14 80979601
14 80979620
14 80979649
14 80979714
14 80979862
14 80979873
14 80980053
14 80980368
14 80980726
14 80980778
14 80981473
14 80981614
14 80981980
14 80982019
14 80983234
14 80983261
14 80983319
14 80983451
14 80983696
14 80983788
14 80984858
14 80985535
14 80985628
14 80986244
14 80986825
14 80987261
14 80987331
14 80987332
14 80987933
14 80988036
14 80988420
14 80988679
14 80988838
14 80988884
14 80988919
14 80988927
14 80989265
14 80989436
14 80990175
14 80990412
14 80990462
14 80990718
14 80990751
14 80991271
14 80991385
14 80991740
14 80991894
14 80992474
14 80993176
14 80994064
14 80994641
14 80995036
14 80995145
14 80995858
14 80995932
14 80996345
14 80997319
14 80997478
14 80997776
14 81001672
14 81003848
14 81009761
14 81010547
14 81010626
14 81012190
14 81013994
14 81014693
14 81015072
14 81015214
14 81015528
14 81015684
14 81016514
14 81016662
14 81016838
14 81016967
14 81017595
14 81017849
14 81018216
14 81020082
14 81021749
14 81024263
14 81024527
14 81024719
14 81024810
14 81024889
14 81025148
14 81025791
14 81026641
14 81027333
14 81027526
14 81032829
14 81033578
14 81034509
14 81035166
14 81035886
14 81036404
14 81036475
14 81036646
14 81036923
14 81037162
14 81037492
14 81037778
14 81037846
14 81038915
14 81039998
14 81041872
14 81041873
14 81042184
14 81042928
14 81042989
14 81043943
14 81045250
14 81045860
14 81045895
14 81045931
14 81046271
14 81046791
14 81047012
14 81047120
14 81047704
14 81051307
14 81051796
14 81054863
14 81055261
14 81056228
14 81056976
14 81058344
14 81062712
14 81063392
14 81065963
14 81066306
14 81067754
14 81069187
14 81069868
14 81070267
14 81070396
14 81071068
14 81072561
14 81073957
14 81073990
14 81074112
14 81075102
14 81075711
14 81079416
14 81079541
14 81079959
14 81080370
14 81080390
14 81081136
14 81082023
14 81082141
14 81082250
14 81082634
14 81082652
14 81082686
14 81083762
14 81083839
14 81083910
14 81083936
14 81084351
14 81084917
14 81084918
14 81085501
14 81086778
14 81086910
14 81087214
14 81087294
14 81087453
14 81087487
14 81087846
14 81087941
14 81088103
14 81088620
14 81088811
14 81089106
14 81089407
14 81089509
14 81089715
14 81090565
14 81090615
14 81090735
14 81090871
14 81090888
14 81090895
14 81092133
14 81092848
14 81093189
14 81093259
14 81095230
14 81095513
14 81096656
14 81097648
14 81097797
14 81098452
14 81098811
14 81099466
14 81099478
14 81099535
14 81101548
14 81101582
14 81101583
14 81101595
14 81101599
14 81101618
14 81101622
14 81101640
14 81101643
14 81101645
14 81101654
14 81101664
14 81101834
14 81101870
14 81102759
14 81103126
14 81103148
14 81103314
14 81103349
14 81104432
14 81105088
14 81105138
14 81105313
14 81105892
14 81105992
14 81107278
14 81109046
14 81109349
14 81109706
14 81109930
14 81110724
14 81110745
14 81110780
14 81111214
14 81111910
14 81111994
14 81112266
14 81112716
14 81112872
14 81113527
14 81113740
14 81113796
14 81114253
14 81114293
14 81114378
14 81114401
14 81114769
14 81114939
14 81115180
14 81117058
14 81117699
14 81117762
14 81117874
14 81118073
14 81118113
14 81118200
14 81119025
14 81119816
14 81120191
14 81122163
14 81122462
14 81122692
14 81123052
14 81123257
14 81124855
14 81124995
14 81125248
14 81125567
14 81125590
14 81125859
14 81126052
14 81126676
14 81126692
14 81126705
14 81126740
14 81126889
14 81127493
14 81127494
14 81133038
14 81135724
14 81135728
14 81136220
14 81136965
14 81138298
14 81139272
14 81139724
14 81139929
14 81142264
14 81142333
14 81143079
14 81144086
14 81144118
14 81144687
14 81145639
14 81146146
14 81146787
14 81147019
14 81147874
14 81148839
14 81151332
14 81151426
14 81151943
14 81152983
14 81154764
14 81155089
14 81155377
14 81155688
14 81155880
14 81156243
14 81156750
14 81156965
14 81156993
14 81157202
14 81157296
14 81158473
14 81158542
14 81158643
14 81158759
14 81158847
14 81158914
14 81159615
14 81160342
14 81160527
14 81160883
14 81160929
14 81161008
14 81161207
14 81161293
14 81161399
14 81161578
14 81161917
14 81161945
14 81162010
14 81162064
14 81162973
14 81163065
14 81163127
14 81163306
14 81163439
14 81163707
14 81166842
14 81167013
14 81167060
14 81167061
14 81167067
14 81167072
14 81167073
14 81167086
14 81167110
14 81167899
14 81168039
14 81169468
14 81169604
14 81169745
14 81169782
14 81169872
14 81169881
14 81169902
14 81169978
14 81170237
14 81170401
14 81170792
14 81172319
14 81174005
14 81174120
14 81174626
14 81175678
14 81175715
14 81176850
14 81177075
14 81177914
14 81178896
14 81180959
14 81181597
14 81181609
14 81181817
14 81182606
14 81184374
14 81184533
14 81184724
14 81185211
14 81190351
14 81195033
14 81196040
14 81196779
14 81196933
14 81197538
14 81200719
14 81202048
14 81203353
14 81203890
14 81204769
14 81204985
14 81205050
14 81206151
14 81209015
14 81211055
14 81211926
14 81211933
14 81212987
14 81213977
14 81214287
14 81216695
14 81216745
14 81216948
14 81217165
14 81217864
14 81218093
14 81218099
14 81218951
14 81219149
14 81219433
14 81219457
14 81219462
14 81219548
14 81219628
14 81219643
14 81219701
14 81219705
14 81219785
14 81219788
14 81219811
14 81219826
14 81219984
14 81220033
14 81220085
14 81220592
14 81220607
14 81220627
14 81220634
14 81220652
14 81220666
14 81220733
14 81220801
14 81221403
14 81221445
14 81221448
14 81221486
14 81221488
14 81221549
14 81222035
14 81222142
14 81222186
14 81222469
14 81222602
14 81222639
14 81222656
14 81222778
14 81225047
14 81225085
14 81225152
14 81225192
14 81225282
14 81225428
14 81225520
14 81225528
14 81225806
14 81226100
14 81226268
14 81226351
14 81226401
14 81226862
14 81226866
14 81226873
14 81226875
14 81226901
14 81227201
14 81227407
14 81227440
14 81227449
14 81227482
14 81228082
14 81228164
14 81228255
14 81228327
14 81228353
14 81228546
14 81228620
14 81228970
14 81228984
14 81229242
14 81229559
14 81229997
14 81230038
14 81230243
14 81230258
14 81230326
14 81230957
14 81231208
14 81231322
14 81231576
14 81231594
14 81231711
14 81231735
14 81232330
14 81232616
14 81232632
14 81232703
14 81232931
14 81233536
14 81233569
14 81233833
14 81233937
14 81234160
14 81234268
14 81234367
14 81234476
14 81235356
14 81235361
14 81235588
14 81235795
14 81235875
14 81236223
14 81236511
14 81236617
14 81237060
14 81237116
14 81238026
14 81238516
14 81238532
14 81238533
14 81238547
14 81238573
14 81239002
14 81239629
14 81239650
14 81239746
14 81244190
14 81245453
14 81245655
14 81246762
14 81248700
14 81248916
14 81250934
14 81251935
14 81251969
14 81252205
14 81254320
14 81254331
14 81256318
14 81258135
14 81259971
14 81260268
14 81260485
14 81261587
14 81261855
14 81262365
14 81262562
14 81263021
14 81263119
14 81263282
14 81263417
14 81264509
14 81264817
14 81265301
14 81266481
14 81266504
14 81266521
14 81266538
14 81267100
14 81267190
14 81267746
14 81269361
14 81269846
14 81270349
14 81272387
14 81272416
14 81272577
14 81272861
14 81272871
14 81273178
14 81273196
14 81273205
14 81273309
14 81273902
14 81273916
14 81273944
14 81274157
14 81274177
14 81274271
14 81274293
14 81274304
14 81274418
14 81274500
14 81274519
14 81274613
14 81274898
14 81276097
14 81276144
14 81277142
14 81277388
14 81277577
14 81277829
14 81278111
14 81278292
14 81278611
14 81278889
14 81279016
14 81279328
14 81279561
14 81279722
14 81280083
14 81280276
14 81280585
14 81280670
14 81281078
14 81282948
14 81283034
14 81283934
14 81284016
14 81284361
14 81285146
14 81285395
14 81286651
14 81287713
14 81287776
14 81288585
14 81289139
14 81289540
14 81289665
14 81289708
14 81289913
14 81290090
14 81290484
14 81290505
14 81290820
14 81290887
14 81291218
14 81291395
14 81292213
14 81292313
14 81292457
14 81292500
14 81292505
14 81293106
14 81293417
14 81293739
14 81293946
14 81294619
14 81294632
14 81295024
14 81295056
14 81295092
14 81295093
14 81295110
14 81295213
14 81295581
14 81295737
14 81295824
14 81295844
14 81295958
14 81296366
14 81297382
14 81298143
14 81299075
14 81299267
14 81299281
14 81299382
14 81299670
14 81299731
14 81299764
14 81300049
14 81300200
14 81300360
14 81300740
14 81300752
14 81300761
14 81300844
14 81300950
14 81301002
14 81301040
14 81301041
14 81301066
14 81301367
14 81301419
14 81301446
14 81301534
14 81301765
14 81302001
14 81302264
14 81302375
14 81302918
14 81303247
14 81303304
14 81303311
14 81303646
14 81303707
14 81304107
14 81304126
14 81304240
14 81304242
14 81304615
14 81304640
14 81304678
14 81304691
14 81304718
14 81305006
14 81305007
14 81305080
14 81305321
14 81305322
14 81305436
14 81305598
14 81305640
14 81305648
14 81305650
14 81305838
14 81305934
14 81305975
14 81306219
14 81306232
14 81306250
14 81306281
14 81306470
14 81307437
14 81307592
14 81308144
14 81309424
14 81309495
14 81309607
14 81309619
14 81309714
14 81310056
14 81310781
14 81311344
14 81311597
14 81311682
14 81311995
14 81312910
14 81313142
14 81315741
14 81316391
14 81317126
14 81317221
14 81317296
14 81317601
14 81318365
14 81318388
14 81318441
14 81318601
14 81319959
14 81320314
14 81320355
14 81320559
14 81320561
14 81321523
14 81322421
14 81322624
14 81322895
14 81323030
14 81323050
14 81323205
14 81323210
14 81323323
14 81323357
14 81323456
14 81324025
14 81324138
14 81324161
14 81324588
14 81324733
14 81324873
14 81325127
14 81325183
14 81325250
14 81325496
14 81327076
14 81327231
14 81327304
14 81327378
14 81327380
14 81327604
14 81327615
14 81327671
14 81327823
14 81328059
14 81328268
14 81329728
14 81329947
14 81330953
14 81330984
14 81331635
14 81331676
14 81331702
14 81331730
14 81331972
14 81332638
14 81332691
14 81332878
14 81332925
14 81333254
14 81333551
14 81333662
14 81333815
14 81334175
14 81334198
14 81334552
14 81334648
14 81334970
14 81335280
14 81335310
14 81335483
14 81335744
14 81335843
14 81336033
14 81336078
14 81336115
14 81336163
14 81336167
14 81336182
14 81336208
14 81336287
14 81336381
14 81336629
14 81336873
14 81336880
14 81336897
14 81336931
14 81337302
14 81337349
14 81337356
14 81337415
14 81337463
14 81337984
14 81337988
14 81338022
14 81338062
14 81338077
14 81338319
14 81338369
14 81338378
14 81338386
14 81338484
14 81338500
14 81338743
14 81338968
14 81339041
14 81339053
14 81339095
14 81339176
14 81339179
14 81339201
14 81339266
14 81339835
14 81339966
14 81340289
14 81340304
14 81340313
14 81340333
14 81340680
14 81340685
14 81340918
14 81340960
14 81340970
14 81340975
14 81341008
14 81341041
14 81341193
14 81341199
14 81341230
14 81341239
14 81341255
14 81341444
14 81341596
14 81341673
14 81341820
14 81342023
14 81342057
14 81342058
14 81342188
14 81342194
14 81342297
14 81342378
14 81342388
14 81342437
14 81342484
14 81342510
14 81342563
14 81342671
14 81342704
14 81342726
14 81342860
14 81342936
14 81342977
14 81343175
14 81343302
14 81343411
14 81343453
14 81343541
14 81343698
14 81343732
14 81343771
14 81343829
14 81344122
14 81344174
14 81344212
14 81344246
14 81344393
14 81344394
14 81344421
14 81344543
14 81344581
14 81344583
14 81344608
14 81345216
14 81345487
14 81345617
14 81345797
14 81345829
14 81345992
14 81346009
14 81346025
14 81346035
14 81346036
14 81346048
14 81346109
14 81346142
14 81346166
14 81346227
14 81346232
14 81346441
14 81346650
14 81346981
14 81347006
14 81347097
14 81347715
14 81347885
14 81348075
14 81348116
14 81348504
14 81348515
14 81348552
14 81348617
14 81348727
14 81348775
14 81348851
14 81348951
14 81349004
14 81349029
14 81349290
14 81349316
14 81349331
14 81349528
14 81349644
14 81350071
14 81350236
14 81350383
14 81350803
14 81350853
14 81350937
14 81350980
14 81351099
14 81351127
14 81351164
14 81351168
14 81351170
14 81351203
14 81351354
14 81351378
14 81351384
14 81351385
14 81351468
14 81354188
14 81354213
14 81354230
14 81354521
14 81354526
14 81354543
14 81354545
14 81354613
14 81354705
14 81355150
14 81355152
14 81355153
14 81355234
14 81355380
14 81355466
14 81355473
14 81355543
14 81355548
14 81355668
14 81355819
14 81355847
14 81356060
14 81356234
14 81356235
14 81356328
14 81356378
14 81356537
14 81356701
14 81356757
14 81356765
14 81356920
14 81357072
14 81357081
14 81357084
14 81357189
14 81357375
14 81357444
14 81357454
14 81357465
14 81357470
14 81357483
14 81357628
14 81357633
14 81357656
14 81357698
14 81357743
14 81357842
14 81357847
14 81357902
14 81358095
14 81359140
14 81359238
14 81359394
14 81361512
14 81361644
14 81362062
14 81362130
14 81362314
14 81362829
14 81362935
14 81363351
14 81363706
14 81363767
14 81363772
14 81364048
14 81364126
14 81364562
14 81364700
14 81364910
14 81364925
14 81365005
14 81365053
14 81365139
14 81365177
14 81365307
14 81365335
14 81365342
14 81365384
14 81365398
14 81365406
14 81365419
14 81365518
14 81365521
14 81366056
14 81366520
14 81366544
14 81366842
14 81366983
14 81367067
14 81367232
14 81367275
14 81367286
14 81367571
14 81367685
14 81367974
14 81368112
14 81368544
14 81368664
14 81368692
14 81368990
14 81369051
14 81369103
14 81369168
14 81369214
14 81369329
14 81369450
14 81369648
14 81369841
14 81369938
14 81370263
14 81370406
14 81370604
14 81370668
14 81370782
14 81370895
14 81370899
14 81370936
14 81371272
14 81371331
14 81371411
14 81371424
14 81371543
14 81371699
14 81371806
14 81372233
14 81372243
14 81372244
14 81372463
14 81372549
14 81372663
14 81372772
14 81372795
14 81372800
14 81372809
14 81372937
14 81373025
14 81373105
14 81373245
14 81373329
14 81373435
14 81373543
14 81373571
14 81373606
14 81373817
14 81373864
14 81373875
14 81373962
14 81373975
14 81374174
14 81374213
14 81374261
14 81374310
14 81374373
14 81374412
14 81374695
14 81374753
14 81374771
14 81374843
14 81375150
14 81375428
14 81375436
14 81375448
14 81375533
14 81375562
14 81375597
14 81375613
14 81375691
14 81375700
14 81375831
14 81375848
14 81375880
14 81376041
14 81376424
14 81376436
14 81376451
14 81376493
14 81376518
14 81376708
14 81377169
14 81377330
14 81377563
14 81377715
14 81378022
14 81378037
14 81378235
14 81378494
14 81378561
14 81378666
14 81378876
14 81378877
14 81379118
14 81379207
14 81379555
14 81380410
14 81380463
14 81380500
14 81380563
14 81380670
14 81380713
14 81380723
14 81380729
14 81380734
14 81380792
14 81380879
14 81380995
14 81381000
14 81381015
14 81381203
14 81381222
14 81381250
14 81381354
14 81381466
14 81381734
14 81381905
14 81381911
14 81381925
14 81382038
14 81382050
14 81382095
14 81382099
14 81382144
14 81382169
14 81382293
14 81382371
14 81382400
14 81382404
14 81382515
14 81382613
14 81384140
14 81384193
14 81384935
14 81384936
14 81384964
14 81385073
14 81385146
14 81386241
14 81386818
14 81387562
14 81387629
14 81387923
14 81388021
14 81388210
14 81388542
14 81388764
14 81390258
14 81390495
14 81390577
14 81390698
14 81390710
14 81390769
14 81390791
14 81390794
14 81391203
14 81391448
14 81391544
14 81391948
14 81391956
14 81392183
14 81392217
14 81392290
14 81392370
14 81392391
14 81392393
14 81392526
14 81392733
14 81392963
14 81393142
14 81393355
14 81393619
14 81393634
14 81394985
14 81395139
14 81395581
14 81395603
14 81395982
14 81396204
14 81396367
14 81396370
14 81396533
14 81396704
14 81396743
14 81396780
14 81397023
14 81397103
14 81397323
14 81397768
14 81397935
14 81397967
14 81399196
14 81399557
14 81399559
14 81399947
14 81400283
14 81401024
14 81401383
14 81402818
14 81403616
14 81403918
14 81404046
14 81404088
14 81404626
14 81405109
14 81405904
14 81405916
14 81405957
14 81405970
14 81407057
14 81407076
14 81407167
14 81407714
14 81407799
14 81407809
14 81407936
14 81408296
14 81409373
14 81409519
14 81410939
14 81411074
14 81411087
14 81411089
14 81411167
14 81411257
14 81411335
14 81411337
14 81411436
14 81411809
14 81411903
14 81411921
14 81411949
14 81412260
14 81412441
14 81412475
14 81412533
14 81412726
14 81412797
14 81413529
14 81413548
14 81413553
14 81413612
14 81413785
14 81414317
14 81414347
14 81414369
14 81414370
14 81414397
14 81414398
14 81414415
14 81414454
14 81414764
14 81415009
14 81415290
14 81415841
14 81415886
14 81416030
14 81416342
14 81416399
14 81416430
14 81416649
14 81416705
14 81417192
14 81417444
14 81417699
14 81418448
14 81418510
14 81418652
14 81418800
14 81419029
14 81419043
14 81419093
14 81419116
14 81419212
14 81420396
14 81422232
14 81423491
14 81424011
14 81424487
14 81425813
14 81426343
14 81426652
14 81427110
14 81427420
14 81427509
14 81427670
14 81428324
14 81428594
14 81429730
14 81430620
14 81434229
14 81434332
14 81435703
14 81435787
14 81435991
14 81436701
14 81439177
14 81439907
14 81439911
14 81440065
14 81440183
14 81440199
14 81440204
14 81440238
14 81440359
14 81440451
14 81440460
14 81440464
14 81440475
14 81440507
14 81440548
14 81440577
14 81440585
14 81440646
14 81440806
14 81440845
14 81440877
14 81440933
14 81440951
14 81441015
14 81441068
14 81441073
14 81441084
14 81441088
14 81441104
14 81441143
14 81441146
14 81441147
14 81441160
14 81441263
14 81441297
14 81441387
14 81441399
14 81441520
14 81441563
14 81441565
14 81441621
14 81441623
14 81441625
14 81441643
14 81441678
14 81441808
14 81441972
14 81442126
14 81442178
14 81442200
14 81442221
14 81442264
14 81442279
14 81442331
14 81442336
14 81442365
14 81442368
14 81442377
14 81442509
14 81442534
14 81442560
14 81442660
14 81442664
14 81442856
14 81442887
14 81442903
14 81443261
14 81443319
14 81443357
14 81443411
14 81443425
14 81443427
14 81443470
14 81443471
14 81443570
14 81443599
14 81443729
14 81443746
14 81443749
14 81443752
14 81444321
14 81444403
14 81444842
14 81444887
14 81444930
14 81444980
14 81445436
14 81445596
14 81445646
14 81446690
14 81446720
14 81446998
14 81447143
14 81447161
14 81447176
14 81447640
14 81447661
14 81447933
14 81448070
14 81448208
14 81449015
14 81449158
14 81449195
14 81449283
14 81449348
14 81449488
14 81449554
14 81449585
14 81449650
14 81449690
14 81449765
14 81449782
14 81450134
14 81450300
14 81450301
14 81450312
14 81450323
14 81450512
14 81451062
14 81451225
14 81451358
14 81451383
14 81451387
14 81451752
14 81451863
14 81451985
14 81452228
14 81452248
14 81452367
14 81452403
14 81452452
14 81452837
14 81452850
14 81453111
14 81453357
14 81453411
14 81453481
14 81453493
14 81453580
14 81453623
14 81453798
14 81454014
14 81454065
14 81454096
14 81454314
14 81454375
14 81454470
14 81454502
14 81454583
14 81454618
14 81454620
14 81454646
14 81454648
14 81454670
14 81454710
14 81454931
14 81454981
14 81455244
14 81455258
14 81455326
14 81455392
14 81455505
14 81455544
14 81455673
14 81455836
14 81455837
14 81455907
14 81455960
14 81456019
14 81456027
14 81456060
14 81456062
14 81456158
14 81456203
14 81456259
14 81456292
14 81456499
14 81456533
14 81456540
14 81460179
14 81460192
14 81460231
14 81460270
14 81460565
14 81460684
14 81460898
14 81460935
14 81460997
14 81461501
14 81461740
14 81461793
14 81462109
14 81462328
14 81462354
14 81462365
14 81462567
14 81462610
14 81462612
14 81462707
14 81463160
14 81463178
14 81463203
14 81463322
14 81463327
14 81463895
14 81463914
14 81464006
14 81464039
14 81464080
14 81464240
14 81464244
14 81464263
14 81464285
14 81464288
14 81464344
14 81464446
14 81464755
14 81465020
14 81465389
14 81465437
14 81465464
14 81465485
14 81465487
14 81466415
14 81466434
14 81466486
14 81466808
14 81466833
14 81467086
14 81467294
14 81467316
14 81467317
14 81467507
14 81468471
14 81468565
14 81468679
14 81469177
14 81469244
14 81469355
14 81469429
14 81469586
14 81469646
14 81469835
14 81470211
14 81470243
14 81470252
14 81470359
14 81470808
14 81470809
14 81471382
14 81471476
14 81471552
14 81471566
14 81471634
14 81471714
14 81471722
14 81471827
14 81471832
14 81471953
14 81471964
14 81472187
14 81472215
14 81472307
14 81472309
14 81472314
14 81472415
14 81472653
14 81472697
14 81472764
14 81472786
14 81472793
14 81472800
14 81472803
14 81472809
14 81472820
14 81472837
14 81472897
14 81472901
14 81473046
14 81473097
14 81473159
14 81473209
14 81473436
14 81474441
14 81474478
14 81474902
14 81475004
14 81475011
14 81476411
14 81476548
14 81476599
14 81476611
14 81476654
14 81476798
14 81476917
14 81477049
14 81477130
14 81478113
14 81478208
14 81478434
14 81478482
14 81478553
14 81478600
14 81478603
14 81478823
14 81479071
14 81482112
14 81482832
14 81483618
14 81484606
14 81484858
14 81485257
14 81485283
14 81485405
14 81486148
14 81486541
14 81486608
14 81486923
14 81487468
14 81487642
14 81488138
14 81488222
14 81488572
14 81488857
14 81489851
14 81490209
14 81490290
14 81490305
14 81490312
14 81490812
14 81490862
14 81491527
14 81491705
14 81491716
14 81491916
14 81492250
14 81494303
14 81494556
14 81494589
14 81495638
14 81495945
14 81496863
14 81496915
14 81497277
14 81497279
14 81497499
14 81497564
14 81497823
14 81499415
14 81499911
14 81500161
14 81500216
14 81500699
14 81501177
14 81501314
14 81501414
14 81501641
14 81504829
14 81504985
14 81505431
14 81505595
14 81505641
14 81506485
14 81506556
14 81506730
14 81506754
14 81506857
14 81507177
14 81507246
14 81507282
14 81508319
14 81508372
14 81508406
14 81508548
14 81509617
14 81509629
14 81509967
14 81510113
14 81511215
14 81511352
14 81511943
14 81512448
14 81512451
14 81512454
14 81512458
14 81512538
14 81513079
14 81513310
14 81514348
14 81514489
14 81514555
14 81514589
14 81514922
14 81515136
14 81515413
14 81515802
14 81515874
14 81515954
14 81516374
14 81516465
14 81517087
14 81517759
14 81518145
14 81518148
14 81518178
14 81518337
14 81518372
14 81518669
14 81519047
14 81519126
14 81519163
14 81519228
14 81519271
14 81519410
14 81520501
14 81520504
14 81521105
14 81521277
14 81521750
14 81521867
14 81522137
14 81522320
14 81522633
14 81523020
14 81523317
14 81523458
14 81523672
14 81523801
14 81524332
14 81524454
14 81527592
14 81527802
14 81527919
14 81528414
14 81528884
14 81528886
14 81528890
14 81528994
14 81529040
14 81529400
14 81529615
14 81529627
14 81530563
14 81530806
14 81530815
14 81531174
14 81531220
14 81531263
14 81531266
14 81531269
14 81531776
14 81531791
14 81532072
14 81532105
14 81532584
14 81532789
14 81532815
14 81532854
14 81532871
14 81532979
14 81533048
14 81533067
14 81533115
14 81533417
14 81533459
14 81533548
14 81533607
14 81533701
14 81533864
14 81533883
14 81533932
14 81534113
14 81534154
14 81534165
14 81534174
14 81534269
14 81534295
14 81534880
14 81534888
14 81534889
14 81535339
14 81535454
14 81535471
14 81535486
14 81535574
14 81535580
14 81535603
14 81535615
14 81535685
14 81535768
14 81535797
14 81535821
14 81535928
14 81535938
14 81536070
14 81536084
14 81536085
14 81536222
14 81536352
14 81536454
14 81536674
14 81538205
14 81538255
14 81538412
14 81538420
14 81538983
14 81539028
14 81539113
14 81539126
14 81539164
14 81539240
14 81539277
14 81539330
14 81539458
14 81539510
14 81540045
14 81540155
14 81540289
14 81540331
14 81540365
14 81540710
14 81540818
14 81540895
14 81540914
14 81540921
14 81540982
14 81540991
14 81541986
14 81542065
14 81542118
14 81542136
14 81542186
14 81542545
14 81542578
14 81542588
14 81542653
14 81542726
14 81542770
14 81543325
14 81543332
14 81543333
14 81543493
14 81543494
14 81543586
14 81543703
14 81543906
14 81543935
14 81543939
14 81544037
14 81544217
14 81544245
14 81544267
14 81544342
14 81544360
14 81544408
14 81547663
14 81547720
14 81547805
14 81547893
14 81548203
14 81548212
14 81548401
14 81549393
14 81550132
14 81550771
14 81550828
14 81551009
14 81551046
14 81551061
14 81551533
14 81551673
14 81551774
14 81551777
14 81551840
14 81551992
14 81552270
14 81552516
14 81552604
14 81552863
14 81552961
14 81553129
14 81553630
14 81553642
14 81553810
14 81553959
14 81554053
14 81554718
14 81554724
14 81554802
14 81555021
14 81555111
14 81555279
14 81555664
14 81556006
14 81556531
14 81556734
14 81556771
14 81558068
14 81558073
14 81558133
14 81558566
14 81558701
14 81558710
14 81558909
14 81559048
14 81559165
14 81559222
14 81559283
14 81559469
14 81559507
14 81559933
14 81560243
14 81560867
14 81560971
14 81561189
14 81561273
14 81561331
14 81561424
14 81561435
14 81561446
14 81561584
14 81561621
14 81561655
14 81561791
14 81561794
14 81561816
14 81562333
14 81562362
14 81562568
14 81562646
14 81562691
14 81562959
14 81563075
14 81563154
14 81563296
14 81563601
14 81564157
14 81564162
14 81564170
14 81564373
14 81565011
14 81565038
14 81565042
14 81565125
14 81565148
14 81565245
14 81565372
14 81565632
14 81565659
14 81565670
14 81565702
14 81565746
14 81565761
14 81566023
14 81566189
14 81566327
14 81566353
14 81566586
14 81566655
14 81566716
14 81566804
14 81567273
14 81567321
14 81567450
14 81567549
14 81567708
14 81567913
14 81568183
14 81568361
14 81568388
14 81569385
14 81569475
14 81569698
14 81569709
14 81569813
14 81569883
14 81570282
14 81570820
14 81570902
14 81570935
14 81571115
14 81571229
14 81571272
14 81571298
14 81571481
14 81571492
14 81571510
14 81571538
14 81571551
14 81571558
14 81571572
14 81571829
14 81571860
14 81571984
14 81572058
14 81572123
14 81572124
14 81572208
14 81572397
14 81572434
14 81572438
14 81572445
14 81572488
14 81572510
14 81572523
14 81572586
14 81572603
14 81572646
14 81572769
14 81572857
14 81572896
14 81572958
14 81572993
14 81573078
14 81573171
14 81573237
14 81573248
14 81574344
14 81575085
14 81575112
14 81575117
14 81575166
14 81575315
14 81575393
14 81575764
14 81575910
14 81576414
14 81576441
14 81576638
14 81576650
14 81576654
14 81576830
14 81576928
14 81576941
14 81577052
14 81577474
14 81577482
14 81577641
14 81577699
14 81577855
14 81578220
14 81578307
14 81578449
14 81578715
14 81578811
14 81578815
14 81578885
14 81578991
14 81578995
14 81579102
14 81579136
14 81579137
14 81579333
14 81579491
14 81579536
14 81579755
14 81579773
14 81579815
14 81579857
14 81580044
14 81580692
14 81581365
14 81581551
14 81581712
14 81582068
14 81582176
14 81582804
14 81583416
14 81583784
14 81583875
14 81584204
14 81584227
14 81584258
14 81584330
14 81584603
14 81584678
14 81586252
14 81586494
14 81586771
14 81586791
14 81587535
14 81587950
14 81588239
14 81588569
14 81589253
14 81589318
14 81589363
14 81590251
14 81590449
14 81590814
14 81590901
14 81590931
14 81591099
14 81592045
14 81592311
14 81592312
14 81592559
14 81592562
14 81592636
14 81592997
14 81593084
14 81593204
14 81593457
14 81593578
14 81593596
14 81593681
14 81593894
14 81593955
14 81594470
14 81594632
14 81594641
14 81594916
14 81594996
14 81595015
14 81595021
14 81595095
14 81595139
14 81595375
14 81595390
14 81595398
14 81595461
14 81595482
14 81595603
14 81595646
14 81595781
14 81595845
14 81596028
14 81596053
14 81596139
14 81596189
14 81596262
14 81596307
14 81596681
14 81596955
14 81597097
14 81597504
14 81597577
14 81597887
14 81597941
14 81598000
14 81598121
14 81598226
14 81598456
14 81598463
14 81598466
14 81598611
14 81598631
14 81598707
14 81598835
14 81598970
14 81599063
14 81599234
14 81599280
14 81599548
14 81599607
14 81599684
14 81599769
14 81599776
14 81599796
14 81599800
14 81599819
14 81599869
14 81600035
14 81600061
14 81600071
14 81600193
14 81600312
14 81600313
14 81600393
14 81600394
14 81600504
14 81600520
14 81600530
14 81600551
14 81600570
14 81600571
14 81600576
14 81600606
14 81600833
14 81600892
14 81601075
14 81601288
14 81601509
14 81601530
14 81601725
14 81601772
14 81602074
14 81602689
14 81603163
14 81603191
14 81603217
14 81603222
14 81603237
14 81603238
14 81603391
14 81603460
14 81603558
14 81603596
14 81603626
14 81603734
14 81603769
14 81603779
14 81603903
14 81604125
14 81604164
14 81604172
14 81604203
14 81604206
14 81604215
14 81604229
14 81604425
14 81604450
14 81604508
14 81604846
14 81604988
14 81605022
14 81605121
14 81605463
14 81605503
14 81605540
14 81605765
14 81605962
14 81606030
14 81606088
14 81606329
14 81606501
14 81606679
14 81606684
14 81606718
14 81607037
14 81607154
14 81607160
14 81607266
14 81607315
14 81607370
14 81607466
14 81607495
14 81607498
14 81607543
14 81607639
14 81607783
14 81607784
14 81607877
14 81607884
14 81608195
14 81608206
14 81608210
14 81608223
14 81608237
14 81608330
14 81608336
14 81608528
14 81608700
14 81608816
14 81609930
14 81609945
14 81611840
14 81612186
14 81612623
14 81612850
14 81612908
14 81612940
14 81613183
14 81613208
14 81613494
14 81613640
14 81613920
14 81613965
14 81614032
14 81614079
14 81614124
14 81614362
14 81614481
14 81614646
14 81614651
14 81614709
14 81614937
14 81615123
14 81615200
14 81615209
14 81615265
14 81615276
14 81615346
14 81615363
14 81615382
14 81615395
14 81615420
14 81615429
14 81615443
14 81615474
14 81615493
14 81615498
14 81615505
14 81615514
14 81615571
14 81615650
14 81617872
14 81617949
14 81617961
14 81618193
14 81619121
14 81619127
14 81619130
14 81619566
14 81619703
14 81619773
14 81619786
14 81619863
14 81619876
14 81619955
14 81619978
14 81619993
14 81620004
14 81620044
14 81620204
14 81620286
14 81620352
14 81620587
14 81620794
14 81620882
14 81621003
14 81621034
14 81621055
14 81621169
14 81621612
14 81622368
14 81623049
14 81623124
14 81623209
14 81623257
14 81623332
14 81623345
14 81623347
14 81623380
14 81623650
14 81623668
14 81623939
14 81624768
14 81624774
14 81624796
14 81626282
14 81626350
14 81626356
14 81626358
14 81626613
14 81626619
14 81626642
14 81626716
14 81627134
14 81627306
14 81627324
14 81627381
14 81627425
14 81627432
14 81627488
14 81627533
14 81627571
14 81627630
14 81627665
14 81627767
14 81627786
14 81627830
14 81629881
14 81629901
14 81629917
14 81629935
14 81629958
14 81630233
14 81630259
14 81630260
14 81630429
14 81630535
14 81630632
14 81630683
14 81630686
14 81630708
14 81630860
14 81630869
14 81630872
14 81630878
14 81630909
14 81630932
14 81630954
14 81631130
14 81631255
14 81631297
14 81631315
14 81631329
14 81631341
14 81631401
14 81631498
14 81631526
14 81631736
14 81631854
14 81631923
14 81631933
14 81631936
14 81632015
14 81632081
14 81632119
14 81632252
14 81632255
14 81632304
14 81632334
14 81632339
14 81632380
14 81632404
14 81632487
14 81632511
14 81632562
14 81632575
14 81632581
14 81632587
14 81632605
14 81632621
14 81632753
14 81633075
14 81633177
14 81633244
14 81633300
14 81633339
14 81633443
14 81633482
14 81633618
14 81633777
14 81633803
14 81633859
14 81633939
14 81633953
14 81633965
14 81634037
14 81634051
14 81634234
14 81634281
14 81634403
14 81634440
14 81634531
14 81634666
14 81634697
14 81634869
14 81634960
14 81634977
14 81634987
14 81635007
14 81635678
14 81635989
14 81635991
14 81636165
14 81636202
14 81636337
14 81636577
14 81636655
14 81637088
14 81637376
14 81637442
14 81637505
14 81637763
14 81637787
14 81637826
14 81637905
14 81638220
14 81638688
14 81638774
14 81638801
14 81639589
14 81639622
14 81639677
14 81639699
14 81639708
14 81639968
14 81640345
14 81640485
14 81640549
14 81640554
14 81640675
14 81640872
14 81640875
14 81640904
14 81640919
14 81640992
14 81641042
14 81641090
14 81641205
14 81641224
14 81641264
14 81641455
14 81641644
14 81641656
14 81641793
14 81641975
14 81642362
14 81642367
14 81642672
14 81642693
14 81642841
14 81642912
14 81643591
14 81643655
14 81643667
14 81643689
14 81643746
14 81643778
14 81643882
14 81644328
14 81644350
14 81644573
14 81644905
14 81645443
14 81645891
14 81646210
14 81646627
14 81647454
14 81647923
14 81647933
14 81648512
14 81648666
14 81648939
14 81649077
14 81649637
14 81651274
14 81651415
14 81651754
14 81651800
14 81652094
14 81652107
14 81652108
14 81652153
14 81652207
14 81652355
14 81652949
14 81653322
14 81653421
14 81653605
14 81653693
14 81653723
14 81653895
14 81654451
14 81654488
14 81654963
14 81655298
14 81655369
14 81655542
14 81655649
14 81656178
14 81656251
14 81656794
14 81656815
14 81656935
14 81657026
14 81657093
14 81657176
14 81657827
14 81658053
14 81658183
14 81658201
14 81658549
14 81658731
14 81658755
14 81658777
14 81658891
14 81658923
14 81659271
14 81659552
14 81659654
14 81659663
14 81659967
14 81660082
14 81660102
14 81660225
14 81660457
14 81660482
14 81660776
14 81660826
14 81661146
14 81661347
14 81661707
14 81661974
14 81662991
14 81663162
14 81663554
14 81663740
14 81663782
14 81663949
14 81664002
14 81664096
14 81664169
14 81664236
14 81664305
14 81664465
14 81664847
14 81665295
14 81665296
14 81665380
14 81665427
14 81665472
14 81665485
14 81666027
14 81666512
14 81666607
14 81667148
14 81667537
14 81667864
14 81667877
14 81668150
14 81668447
14 81668508
14 81668531
14 81668604
14 81668672
14 81669347
14 81669486
14 81669570
14 81670098
14 81670181
14 81670228
14 81670486
14 81670516
14 81670529
14 81670797
14 81670937
14 81670950
14 81671310
14 81671476
14 81671495
14 81671564
14 81671680
14 81671741
14 81671883
14 81672291
14 81672467
14 81672644
14 81673412
14 81673518
14 81673581
14 81673617
14 81673817
14 81673941
14 81674041
14 81674049
14 81674305
14 81674514
14 81674852
14 81675004
14 81676318
14 81676362
14 81676363
14 81676897
14 81676916
14 81677050
14 81677091
14 81677361
14 81677401
14 81677473
14 81677474
14 81677530
14 81677547
14 81677824
14 81678877
14 81679811
14 81679905
14 81679940
14 81679943
14 81679962
14 81679977
14 81680005
14 81680015
14 81680146
14 81680384
14 81680614
14 81680740
14 81681062
14 81681508
14 81681620
14 81681740
14 81681882
14 81681928
14 81681947
14 81682174
14 81682219
14 81682232
14 81682253
14 81682305
14 81682323
14 81683131
14 81683735
14 81684200
14 81684201
14 81684333
14 81691251
14 81691422
14 81691597
14 81691611
14 81691684
14 81691894
14 81691898
14 81691959
14 81692241
14 81692268
14 81692318
14 81692325
14 81692513
14 81692644
14 81692715
14 81693911
14 81694084
14 81695172
14 81695412
14 81695441
14 81695542
14 81695781
14 81695821
14 81695889
14 81695920
14 81696120
14 81696245
14 81696536
14 81696713
14 81696829
14 81697048
14 81697142
14 81697251
14 81697272
14 81697291
14 81697405
14 81697814
14 81697840
14 81698012
14 81698105
14 81698137
14 81698201
14 81698362
14 81698652
14 81698878
14 81699264
14 81699447
14 81700179
14 81700308
14 81700446
14 81701264
14 81701311
14 81701415
14 81701433
14 81701548
14 81701580
14 81701821
14 81701962
14 81702021
14 81702257
14 81702735
14 81702973
14 81703048
14 81703110
14 81703289
14 81703311
14 81703418
14 81703572
14 81703660
14 81703705
14 81703774
14 81704002
14 81704012
14 81704766
14 81705103
14 81705113
14 81705135
14 81705216
14 81707277
14 81708231
14 81708232
14 81708241
14 81708273
14 81708403
14 81708426
14 81708578
14 81708650
14 81708689
14 81708946
14 81709069
14 81709256
14 81709316
14 81709490
14 81709915
14 81710072
14 81710160
14 81710471
14 81710571
14 81710677
14 81711158
14 81711292
14 81711388
14 81711481
14 81711585
14 81711648
14 81711681
14 81711864
14 81711870
14 81711920
14 81712434
14 81712451
14 81712537
14 81712624
14 81712662
14 81713026
14 81713923
14 81714780
14 81714864
14 81715038
14 81715113
14 81715218
14 81715467
14 81716229
14 81716244
14 81716443
14 81716445
14 81716512
14 81716521
14 81716621
14 81717121
14 81717286
14 81717455
14 81717607
14 81717750
14 81718216
14 81719655
14 81720740
14 81721046
14 81721236
14 81721946
14 81721989
14 81722623
14 81723405
14 81723446
14 81723738
14 81724993
14 81725480
14 81725481
14 81725564
14 81725840
14 81726009
14 81726287
14 81726310
14 81726507
14 81726527
14 81726943
14 81726995
14 81727032
14 81727072
14 81727137
14 81727672
14 81727910
14 81727954
14 81728431
14 81729042
14 81729845
14 81730972
14 81731247
14 81731437
14 81731595
14 81731629
14 81732304
14 81732434
14 81732463
14 81732467
14 81732693
14 81732847
14 81732885
14 81733000
14 81733074
14 81735660
14 81735891
14 81736189
14 81736283
14 81736547
14 81736656
14 81736726
14 81736824
14 81737391
14 81737460
14 81737486
14 81737603
14 81737619
14 81737743
14 81737871
14 81737921
14 81738020
14 81738024
14 81738033
14 81738116
14 81738412
14 81738552
14 81738607
14 81738701
14 81739065
14 81739097
14 81739491
14 81740382
14 81740419
14 81740524
14 81741557
14 81742063
14 81742815
14 81742833
14 81743276
14 81743614
14 81743662
14 81743754
14 81743760
14 81744200
14 81744346
14 81744596
14 81744973
14 81745515
14 81745641
14 81746695
14 81747716
14 81748558
14 81748731
14 81748902
14 81749156
14 81749300
14 81749363
14 81749585
14 81749645
14 81750007
14 81750392
14 81750705
14 81751096
14 81751284
14 81751517
14 81751707
14 81752942
14 81753841
14 81754147
14 81754335
14 81754402
14 81754661
14 81755109
14 81755437
14 81755624
14 81755903
14 81755945
14 81755966
14 81756671
14 81758885
14 81758918
14 81759062
14 81759945
14 81760400
14 81760455
14 81760681
14 81762077
14 81762444
14 81762521
14 81762817
14 81762889
14 81762998
14 81763492
14 81765484
14 81766507
14 81766627
14 81766711
14 81767180
14 81768190
14 81768398
14 81768650
14 81768898
14 81770009
14 81770364
14 81770717
14 81770936
14 81771814
14 81771819
14 81771874
14 81772058
14 81773324
14 81773600
14 81773783
14 81776467
14 81776602
14 81777327
14 81779339
14 81779656
14 81780599
14 81780853
14 81781000
14 81781153
14 81781463
14 81781809
14 81781927
14 81782154
14 81782645
14 81782715
14 81783199
14 81783497
14 81783513
14 81783565
14 81783774
14 81784037
14 81784099
14 81784237
14 81785675
14 81785847
14 81786784
14 81787365
14 81787550
14 81787793
14 81788851
14 81793408
14 81793434
14 81793435
14 81793825
14 81794847
14 81794995
14 81795279
14 81795450
14 81795457
14 81795473
14 81795483
14 81795487
14 81795490
14 81795979
14 81796015
14 81796429
14 81796936
14 81798464
14 81801708
14 81801840
14 81805994
14 81806600
14 81809652
14 81809977
14 81812905
14 81813112
14 81813178
14 81813639
14 81814262
14 81815871
14 81816116
14 81816910
14 81817713
14 81817987
14 81818189
14 81821175
14 81821737
14 81823027
14 81823269
14 81823385
14 81823408
14 81824482
14 81824527
14 81824628
14 81824919
14 81825107
14 81828204
14 81828489
14 81829814
14 81829898
14 81830233
14 81830963
14 81832905
14 81835309
14 81836904
14 81837105
14 81837905
14 81838889
14 81840086
14 81841609
14 81842027
14 81842786
14 81847900
14 81849288
14 81849854
14 81850339
14 81851831
14 81852059
14 81852201
14 81852767
14 81853455
14 81853579
14 81853863
14 81853864
14 81853871
14 81854590
14 81854886
14 81857611
14 81857613
14 81857648
14 81857885
14 81857904
14 81857929
14 81858647
14 81859070
14 81859293
14 81859704
14 81859766
14 81860201
14 81860307
14 81860708
14 81860835
14 81862140
14 81862185
14 81862313
14 81862375
14 81862467
14 81862855
14 81863189
14 81863526
14 81864719
14 81869720
14 81870010
14 81870096
14 81870333
14 81872328
14 81872497
14 81872721
14 81873201
14 81873217
14 81873231
14 81874057
14 81877032
14 81877316
14 81878830
14 81878835
14 81879244
14 81879602
14 81881390
14 81882297
14 81883842
14 81884645
14 81884720
14 81885404
14 81885628
14 81885711
14 81885770
14 81885860
14 81886098
14 81886469
14 81887585
14 81887954
14 81888426
14 81889265
14 81889356
14 81889429
14 81889495
14 81889708
14 81889795
14 81891158
14 81891638
14 81891725
14 81891746
14 81891765
14 81891975
14 81892031
14 81892051
14 81892075
14 81892195
14 81892257
14 81892964
14 81893061
14 81893095
14 81893204
14 81893297
14 81893384
14 81893391
14 81893399
14 81893423
14 81893560
14 81893834
14 81893848
14 81893883
14 81893909
14 81893929
14 81893936
14 81894093
14 81894263
14 81894294
14 81894420
14 81894628
14 81895186
14 81895750
14 81896229
14 81896296
14 81896464
14 81896467
14 81897019
14 81897356
14 81897484
14 81897648
14 81897713
14 81898113
14 81898181
14 81898303
14 81898304
14 81898427
14 81898475
14 81898478
14 81898545
14 81898586
14 81898589
14 81898911
14 81899106
14 81899148
14 81899290
14 81899307
14 81899491
14 81899494
14 81899597
14 81899794
14 81899803
14 81899806
14 81899845
14 81899861
14 81899919
14 81900020
14 81900050
14 81900129
14 81900297
14 81900315
14 81900541
14 81900570
14 81900740
14 81900979
14 81901102
14 81901111
14 81901123
14 81901131
14 81901473
14 81901498
14 81901673
14 81901689
14 81901925
14 81902101
14 81902326
14 81902758
14 81902845
14 81903138
14 81903153
14 81903156
14 81903182
14 81903190
14 81903306
14 81903375
14 81903606
14 81903779
14 81903821
14 81904533
14 81904592
14 81904617
14 81904828
14 81904872
14 81904888
14 81905312
14 81905317
14 81905521
14 81905525
14 81905538
14 81905715
14 81905738
14 81905759
14 81905857
14 81905889
14 81905922
14 81905985
14 81905992
14 81906101
14 81906235
14 81906920
14 81906973
14 81907155
14 81907168
14 81907202
14 81907203
14 81907305
14 81907350
14 81907486
14 81907612
14 81907797
14 81908063
14 81908221
14 81908291
14 81908641
14 81908644
14 81908678
14 81908713
14 81908734
14 81908741
14 81908836
14 81908875
14 81908986
14 81908987
14 81909024
14 81909098
14 81909117
14 81909334
14 81909337
14 81909390
14 81909401
14 81909404
14 81909690
14 81909983
14 81910184
14 81910531
14 81910602
14 81910718
14 81910982
14 81911164
14 81911210
14 81911216
14 81911227
14 81911249
14 81911415
14 81911520
14 81911708
14 81911714
14 81912455
14 81912669
14 81913182
14 81913479
14 81913526
14 81913544
14 81914953
14 81915548
14 81916273
14 81916520
14 81916575
14 81916889
14 81918936
14 81919775
14 81920355
14 81920425
14 81920755
14 81922017
14 81922036
14 81923790
14 81924685
14 81924996
14 81925358
14 81925414
14 81925799
14 81925867
14 81925949
14 81926930
14 81927151
14 81927286
14 81927712
14 81927834
14 81928082
14 81928414
14 81928595
14 81928643
14 81928670
14 81928676
14 81928852
14 81929732
14 81930162
14 81930553
14 81930843
14 81931713
14 81932385
14 81932386
14 81932784
14 81934104
14 81934755
14 81935703
14 81935928
14 81935972
14 81937565
14 81938226
14 81938787
14 81939053
14 81939061
14 81939219
14 81939416
14 81939760
14 81939916
14 81940095
14 81940127
14 81940260
14 81940278
14 81940351
14 81940467
14 81940522
14 81940550
14 81940709
14 81940833
14 81940927
14 81940998
14 81941147
14 81941320
14 81941594
14 81942130
14 81942284
14 81942307
14 81942551
14 81942638
14 81942847
14 81942860
14 81947819
14 81948055
14 81948270
14 81948281
14 81948571
14 81948636
14 81948766
14 81948796
14 81948854
14 81949082
14 81949155
14 81949309
14 81949354
14 81949365
14 81949506
14 81949825
14 81950420
14 81950550
14 81950652
14 81950917
14 81950918
14 81951324
14 81951329
14 81951342
14 81951391
14 81951428
14 81951430
14 81951722
14 81952010
14 81952020
14 81952028
14 81952033
14 81952142
14 81952235
14 81952257
14 81952405
14 81952431
14 81952438
14 81952464
14 81953044
14 81953055
14 81953128
14 81953142
14 81953182
14 81953218
14 81953407
14 81955138
14 81955174
14 81955199
14 81955424
14 81955430
14 81955450
14 81955568
14 81955663
14 81955670
14 81955798
14 81955815
14 81955824
14 81955846
14 81955847
14 81955850
14 81955852
14 81955943
14 81956002
14 81956006
14 81956013
14 81956037
14 81956051
14 81956162
14 81956314
14 81956331
14 81956391
14 81956437
14 81956538
14 81956704
14 81956885
14 81957124
14 81957805
14 81957808
14 81958152
14 81958197
14 81958241
14 81958484
14 81958521
14 81958541
14 81958545
14 81958593
14 81958605
14 81958624
14 81958691
14 81958728
14 81958742
14 81958806
14 81958972
14 81959043
14 81959056
14 81959068
14 81959111
14 81959240
14 81959477
14 81959530
14 81959770
14 81959797
14 81959832
14 81959843
14 81960037
14 81960187
14 81960222
14 81960298
14 81960331
14 81960364
14 81960378
14 81960388
14 81960524
14 81960648
14 81960656
14 81960874
14 81960890
14 81961296
14 81961481
14 81961835
14 81961881
14 81961963
14 81962124
14 81962133
14 81962178
14 81962393
14 81962407
14 81962425
14 81962489
14 81962805
14 81963004
14 81963379
14 81963471
14 81964129
14 81964238
14 81964248
14 81964600
14 81964625
14 81964666
14 81964731
14 81964791
14 81964831
14 81965024
14 81965045
14 81965055
14 81965166
14 81965426
14 81965738
14 81965954
14 81965962
14 81966166
14 81966585
14 81966685
14 81966696
14 81966741
14 81966846
14 81966864
14 81967071
14 81967168
14 81967189
14 81967469
14 81967486
14 81967539
14 81967588
14 81967601
14 81967650
14 81967652
14 81967833
14 81967836
14 81967904
14 81968124
14 81968150
14 81968217
14 81968261
14 81968408
14 81968514
14 81968837
14 81968902
14 81968906
14 81968924
14 81968942
14 81969030
14 81969090
14 81969138
14 81969223
14 81969225
14 81969273
14 81969279
14 81969291
14 81969303
14 81969424
14 81969425
14 81969507
14 81969632
14 81969723
14 81969752
14 81969763
14 81969764
14 81969765
14 81969799
14 81970017
14 81970023
14 81970103
14 81970183
14 81970215
14 81970268
14 81970340
14 81970345
14 81970358
14 81970366
14 81970371
14 81970433
14 81970518
14 81970718
14 81971027
14 81971091
14 81971150
14 81971165
14 81971455
14 81971456
14 81971898
14 81971983
14 81972242
14 81972514
14 81972833
14 81972991
14 81973024
14 81973045
14 81973177
14 81973201
14 81973214
14 81973215
14 81973285
14 81973300
14 81973301
14 81973529
14 81973544
14 81973555
14 81973580
14 81973583
14 81973616
14 81973677
14 81973833
14 81973851
14 81973973
14 81973985
14 81974037
14 81974130
14 81974150
14 81974291
14 81974375
14 81974449
14 81974450
14 81974908
14 81975014
14 81975051
14 81975084
14 81975185
14 81975217
14 81975229
14 81975278
14 81975392
14 81977226
14 81977228
14 81977291
14 81977321
14 81977381
14 81977503
14 81977526
14 81977613
14 81977621
14 81977633
14 81977685
14 81977742
14 81977743
14 81977746
14 81977755
14 81977771
14 81977785
14 81977811
14 81977970
14 81978014
14 81978078
14 81978085
14 81978198
14 81978245
14 81978489
14 81978655
14 81978660
14 81978755
14 81978865
14 81978975
14 81979023
14 81979039
14 81979081
14 81979101
14 81979193
14 81979216
14 81979224
14 81980372
14 81980429
14 81980439
14 81980489
14 81980520
14 81980566
14 81980571
14 81980581
14 81980595
14 81980637
14 81980652
14 81980813
14 81980829
14 81980886
14 81981173
14 81981452
14 81981465
14 81981466
14 81981512
14 81981528
14 81981661
14 81981767
14 81981899
14 81981925
14 81981936
14 81981963
14 81982050
14 81982089
14 81982090
14 81982153
14 81982610
14 81982723
14 81982799
14 81982882
14 81982989
14 81983169
14 81983196
14 81983221
14 81983246
14 81983270
14 81983327
14 81983526
14 81983527
14 81983668
14 81983678
14 81983707
14 81983936
14 81984096
14 81984107
14 81984177
14 81984282
14 81984947
14 81985412
14 81985555
14 81985560
14 81985597
14 81985680
14 81985697
14 81985713
14 81985715
14 81985716
14 81985726
14 81985772
14 81985773
14 81985811
14 81985947
14 81986569
14 81986593
14 81986986
14 81987164
14 81987302
14 81987328
14 81987433
14 81987849
14 81988123
14 81988738
14 81988785
14 81988810
14 81988839
14 81988892
14 81988924
14 81989052
14 81989662
14 81989697
14 81990083
14 81990308
14 81991656
14 81991846
14 81992123
14 81992474
14 81992482
14 81992485
14 81992510
14 81992556
14 81993085
14 81993136
14 81993228
14 81993257
14 81993502
14 81993635
14 81993803
14 81993899
14 81994126
14 81994147
14 81994227
14 81994738
14 81994757
14 81994763
14 81994895
14 81994935
14 81994939
14 81995059
14 81995187
14 81995345
14 81995490
14 81995638
14 81995897
14 81996007
14 81996063
14 81996383
14 81996440
14 81996643
14 81997010
14 81997118
14 81997314
14 81997431
14 81997556
14 81998032
14 81998072
14 81998074
14 81998112
14 81998152
14 81998240
14 81998249
14 81998331
14 81998336
14 81998354
14 81998381
14 81998497
14 81998532
14 81998609
14 81998834
14 81998870
14 81998889
14 81999121
14 81999175
14 81999199
14 81999218
14 81999428
14 81999616
14 81999653
14 81999676
14 81999685
14 81999809
14 81999846
14 81999953
14 81999959
14 81999998
14 82000055
14 82000108
14 82000118
14 82000211
14 82000290
14 82000306
14 82000345
14 82000434
14 82000650
14 82000861
14 82001043
14 82001058
14 82001285
14 82001294
14 82001327
14 82001366
14 82001367
14 82001383
14 82001385
14 82001461
14 82001513
14 82001523
14 82001631
14 82001777
14 82001818
14 82001900
14 82002219
14 82002220
14 82002224
14 82002403
14 82002952
14 82003343
14 82003371
14 82003401
14 82003601
14 82003608
14 82003649
14 82003693
14 82003892
14 82003939
14 82003950
14 82003991
14 82004144
14 82004157
14 82004193
14 82004234
14 82004251
14 82004313
14 82004417
14 82004642
14 82004688
14 82004695
14 82004705
14 82004724
14 82004754
14 82005603
14 82005780
14 82006136
14 82006251
14 82006351
14 82006453
14 82006919
14 82006969
14 82007000
14 82007336
14 82007348
14 82007794
14 82008261
14 82009083
14 82009273
14 82009338
14 82009826
14 82009901
14 82009942
14 82009943
14 82009956
14 82010083
14 82010200
14 82012068
14 82012085
14 82012167
14 82012312
14 82012337
14 82012650
14 82012982
14 82012995
14 82013002
14 82013726
14 82013781
14 82013784
14 82013919
14 82014154
14 82014265
14 82014278
14 82014282
14 82014294
14 82014645
14 82014652
14 82014754
14 82014766
14 82014769
14 82014822
14 82014960
14 82014974
14 82014999
14 82015264
14 82015406
14 82015479
14 82015517
14 82015572
14 82015594
14 82015671
14 82015701
14 82015710
14 82016077
14 82016198
14 82016564
14 82016581
14 82016702
14 82016744
14 82016776
14 82016882
14 82017293
14 82017331
14 82017344
14 82017393
14 82017431
14 82017446
14 82017466
14 82017574
14 82017649
14 82017715
14 82017920
14 82017937
14 82018102
14 82018112
14 82018381
14 82018470
14 82018517
14 82018840
14 82018924
14 82019115
14 82019117
14 82019150
14 82019176
14 82019243
14 82019251
14 82019258
14 82019267
14 82019300
14 82019308
14 82019315
14 82019402
14 82019449
14 82019454
14 82019479
14 82019620
14 82019659
14 82019684
14 82019695
14 82019751
14 82019780
14 82019993
14 82020307
14 82021403
14 82021741
14 82021943
14 82022116
14 82022472
14 82022721
14 82022727
14 82024840
14 82024938
14 82025049
14 82025170
14 82025239
14 82025554
14 82025884
14 82026023
14 82026163
14 82026212
14 82026368
14 82026443
14 82026547
14 82026690
14 82026756
14 82026851
14 82027327
14 82027364
14 82027501
14 82027564
14 82028421
14 82028910
14 82029110
14 82029224
14 82029274
14 82029561
14 82029796
14 82030350
14 82030444
14 82030560
14 82030626
14 82030955
14 82031030
14 82031250
14 82031904
14 82032053
14 82032086
14 82032088
14 82032349
14 82032482
14 82032765
14 82033283
14 82033297
14 82033332
14 82033336
14 82033343
14 82033677
14 82033764
14 82033767
14 82033874
14 82034286
14 82034366
14 82034623
14 82034633
14 82034794
14 82035012
14 82035078
14 82035084
14 82035336
14 82035380
14 82035743
14 82036122
14 82036314
14 82036440
14 82036571
14 82037737
14 82037834
14 82038193
14 82038228
14 82038809
14 82038919
14 82039026
14 82039267
14 82039758
14 82039780
14 82039968
14 82040129
14 82040332
14 82040600
14 82040737
14 82040937
14 82041182
14 82041503
14 82041814
14 82042293
14 82042777
14 82042902
14 82042928
14 82043397
14 82043511
14 82043876
14 82044552
14 82045319
14 82045416
14 82045477
14 82045664
14 82045854
14 82045906
14 82046008
14 82046124
14 82046563
14 82047077
14 82047605
14 82047827
14 82050353
14 82050404
14 82050710
14 82051051
14 82051083
14 82051607
14 82051790
14 82052089
14 82054023
14 82054598
14 82054803
14 82055119
14 82055567
14 82055720
14 82056099
14 82056361
14 82056441
14 82057068
14 82057521
14 82057580
14 82057626
14 82057675
14 82057691
14 82057747
14 82057798
14 82057824
14 82057832
14 82057836
14 82057852
14 82057870
14 82057882
14 82057905
14 82058003
14 82058099
14 82058105
14 82058154
14 82058155
14 82058327
14 82058429
14 82058468
14 82058598
14 82059103
14 82059618
14 82059758
14 82059779
14 82060662
14 82060674
14 82060683
14 82060744
14 82060748
14 82060828
14 82060939
14 82060994
14 82062027
14 82062420
14 82062571
14 82062887
14 82063031
14 82063179
14 82063628
14 82063793
14 82064038
14 82064119
14 82064552
14 82064616
14 82064627
14 82064628
14 82064659
14 82064766
14 82064816
14 82064873
14 82065415
14 82065661
14 82065700
14 82065739
14 82065772
14 82066113
14 82066169
14 82066187
14 82066339
14 82066347
14 82066831
14 82068839
14 82068940
14 82070645
14 82070842
14 82071483
14 82071885
14 82071886
14 82071896
14 82072166
14 82072177
14 82072211
14 82072976
14 82073019
14 82073051
14 82073794
14 82073802
14 82074129
14 82074431
14 82074770
14 82074773
14 82075107
14 82075214
14 82075619
14 82076000
14 82076889
14 82077124
14 82077132
14 82077311
14 82077362
14 82077398
14 82077885
14 82079100
14 82079125
14 82079810
14 82079880
14 82080817
14 82080998
14 82082087
14 82082088
14 82082673
14 82082831
14 82083459
14 82084724
14 82084801
14 82086506
14 82086727
14 82086742
14 82086999
14 82087374
14 82087488
14 82087756
14 82088435
14 82089331
14 82089888
14 82090288
14 82090706
14 82090992
14 82091065
14 82091235
14 82091384
14 82091576
14 82092177
14 82092537
14 82092541
14 82092628
14 82092869
14 82093347
14 82093388
14 82093522
14 82093620
14 82093886
14 82094155
14 82095030
14 82095255
14 82095970
14 82096592
14 82096858
14 82097822
14 82101328
14 82103262
14 82103785
14 82103849
14 82104823
14 82104922
14 82105352
14 82105353
14 82105591
14 82105762
14 82106166
14 82106169
14 82106295
14 82106412
14 82106424
14 82106443
14 82106469
14 82106588
14 82106655
14 82106792
14 82106793
14 82106837
14 82106846
14 82107062
14 82107882
14 82107963
14 82107997
14 82108305
14 82109859
14 82110284
14 82110540
14 82110601
14 82110663
14 82110768
14 82111212
14 82111343
14 82112007
14 82112659
14 82113569
14 82113586
14 82113766
14 82114070
14 82114346
14 82114964
14 82115006
14 82115688
14 82115766
14 82116028
14 82116421
14 82116472
14 82116497
14 82117356
14 82117494
14 82117852
14 82117881
14 82117914
14 82117925
14 82118081
14 82118277
14 82118370
14 82118592
14 82118618
14 82118933
14 82118962
14 82119020
14 82119062
14 82119227
14 82119489
14 82119648
14 82119692
14 82119869
14 82120013
14 82120168
14 82120967
14 82121436
14 82121759
14 82122392
14 82123971
14 82124672
14 82124837
14 82124841
14 82124896
14 82124935
14 82125115
14 82125136
14 82125163
14 82125358
14 82125378
14 82125408
14 82125686
14 82126371
14 82126704
14 82126997
14 82127765
14 82127809
14 82127816
14 82127817
14 82127951
14 82127983
14 82128017
14 82128194
14 82128315
14 82128897
14 82130104
14 82130283
14 82130442
14 82132967
14 82133043
14 82133060
14 82133545
14 82134947
14 82135105
14 82135137
14 82135188
14 82135558
14 82135598
14 82135650
14 82135651
14 82135893
14 82136437
14 82137105
14 82137289
14 82137431
14 82137523
14 82137829
14 82138558
14 82138660
14 82139021
14 82139509
14 82140281
14 82140394
14 82140526
14 82141703
14 82141841
14 82142036
14 82142213
14 82142379
14 82142480
14 82142784
14 82142891
14 82142892
14 82143416
14 82143608
14 82143611
14 82143807
14 82144025
14 82144160
14 82144173
14 82144377
14 82144392
14 82144398
14 82145264
14 82145344
14 82145851
14 82145918
14 82146199
14 82146203
14 82146296
14 82146386
14 82146414
14 82146618
14 82147071
14 82147310
14 82147463
14 82147472
14 82147684
14 82147699
14 82147731
14 82149681
14 82150243
14 82150715
14 82150819
14 82150830
14 82150916
14 82151074
14 82151113
14 82151171
14 82151196
14 82151267
14 82151345
14 82153338
14 82153897
14 82154192
14 82154403
14 82154411
14 82154488
14 82154538
14 82154628
14 82154629
14 82154791
14 82154879
14 82154968
14 82155255
14 82155429
14 82155748
14 82156042
14 82156473
14 82156623
14 82156968
14 82157068
14 82157242
14 82157542
14 82157571
14 82157939
14 82158131
14 82158152
14 82158205
14 82158362
14 82158755
14 82158908
14 82159089
14 82159130
14 82159327
14 82159964
14 82159977
14 82159986
14 82160167
14 82160177
14 82160301
14 82160337
14 82161097
14 82161662
14 82161854
14 82162185
14 82162715
14 82163001
14 82163529
14 82164164
14 82164468
14 82164751
14 82165057
14 82165703
14 82166290
14 82166771
14 82166853
14 82166948
14 82167521
14 82167646
14 82168371
14 82168666
14 82168790
14 82169136
14 82169145
14 82169151
14 82169170
14 82169261
14 82169262
14 82169377
14 82169399
14 82169415
14 82169583
14 82170098
14 82170169
14 82170578
14 82170623
14 82170701
14 82170728
14 82171024
14 82171039
14 82171131
14 82171206
14 82171286
14 82171598
14 82172085
14 82172389
14 82172399
14 82172846
14 82173582
14 82173662
14 82174211
14 82174567
14 82174862
14 82174873
14 82175016
14 82177563
14 82177564
14 82178033
14 82178726
14 82179437
14 82179792
14 82180027
14 82180186
14 82180969
14 82181195
14 82181408
14 82182102
14 82182367
14 82184180
14 82184285
14 82184353
14 82187628
14 82187723
14 82192387
14 82192585
14 82193675
14 82193681
14 82193871
14 82194771
14 82194798
14 82195085
14 82196251
14 82196607
14 82197674
14 82198002
14 82198038
14 82198568
14 82199194
14 82200374
14 82200401
14 82200403
14 82200424
14 82200445
14 82200448
14 82200453
14 82200472
14 82200480
14 82200492
14 82200503
14 82200520
14 82200540
14 82200796
14 82201525
14 82201954
14 82202226
14 82202248
14 82202316
14 82202609
14 82203287
14 82203395
14 82204045
14 82204442
14 82205315
14 82205320
14 82206090
14 82206516
14 82206764
14 82206814
14 82208273
14 82208715
14 82208884
14 82209002
14 82209089
14 82209157
14 82209169
14 82209196
14 82209283
14 82209431
14 82209497
14 82209905
14 82209931
14 82210361
14 82210379
14 82211011
14 82211514
14 82212103
14 82212326
14 82212360
14 82212489
14 82212782
14 82213343
14 82213423
14 82213497
14 82213685
14 82213708
14 82213843
14 82213908
14 82214099
14 82214813
14 82215006
14 82215092
14 82215107
14 82215128
14 82215146
14 82215147
14 82215292
14 82215298
14 82215549
14 82215669
14 82215672
14 82215676
14 82215681
14 82215702
14 82215704
14 82216882
14 82217004
14 82217065
14 82217182
14 82217192
14 82217235
14 82217316
14 82217353
14 82217489
14 82217595
14 82217664
14 82217665
14 82217864
14 82217916
14 82217937
14 82218075
14 82218158
14 82218305
14 82219192
14 82221918
14 82222232
14 82223357
14 82223398
14 82223427
14 82223780
14 82223883
14 82223888
14 82223891
14 82223962
14 82224043
14 82224271
14 82224478
14 82225051
14 82225605
14 82225792
14 82225860
14 82226177
14 82228160
14 82228861
14 82229128
14 82229179
14 82229755
14 82229990
14 82230154
14 82230500
14 82231186
14 82231351
14 82232074
14 82232925
14 82232971
14 82233421
14 82233742
14 82234358
14 82235030
14 82235212
14 82235479
14 82236065
14 82237320
14 82237403
14 82238706
14 82238971
14 82240068
14 82242727
14 82242993
14 82243684
14 82244010
14 82244447
14 82244500
14 82244746
14 82244826
14 82244944
14 82245140
14 82245437
14 82245777
14 82245934
14 82246283
14 82246594
14 82246633
14 82246676
14 82247068
14 82247268
14 82247919
14 82248153
14 82248806
14 82249060
14 82249169
14 82249254
14 82249274
14 82249691
14 82249944
14 82250051
14 82253932
15 43807
15 44727
15 45048
15 45180
15 46295
15 46363
15 46411
15 46798
15 55810
15 56854
15 58735
15 59444
15 61137
15 62137
15 62781
15 63105
15 63198
15 63363
15 63397
15 64338
15 65224
15 66781
15 68492
15 68673
15 68739
15 70773
15 70902
15 71045
15 71605
15 72778
15 73109
15 73223
15 73740
15 74434
15 75321
15 75645
15 77095
15 77168
15 78238
15 78487
15 78564
15 79180
15 79421
15 79434
15 80482
15 81422
15 81460
15 81548
15 81832
15 83414
15 84578
15 84816
15 84817
15 85025
15 85964
15 86047
15 86111
15 86588
15 86687
15 86833
15 87339
15 88274
15 89184
15 89527
15 90436
15 90580
15 91105
15 91479
15 92175
15 92892
15 93385
15 94126
15 95457
15 95737
15 95833
15 96121
15 97341
15 97468
15 99446
15 99465
15 101609
15 101763
15 102997
15 104092
15 104143
15 104155
15 104846
15 105844
15 107118
15 107333
15 108134
15 110299
15 112329
15 113314
15 114037
15 114670
15 115887
15 118010
15 118060
15 119106
15 119225
15 119903
15 119924
15 120501
15 121833
15 122020
15 123139
15 125442
15 125939
15 126331
15 126630
15 126921
15 127025
15 127133
15 128244
15 128583
15 133314
15 137192
15 138409
15 138806
15 143158
15 144152
15 144641
15 145128
15 148672
15 151350
15 152204
15 158386
15 162683
15 163209
15 163266
15 164160
15 165444
15 167820
15 168588
15 168879
15 169142
15 169819
15 170502
15 172414
15 173512
15 173832
15 173948
15 174513
15 175267
15 175599
15 176145
15 176378
15 177180
15 177238
15 177384
15 181217
15 182396
15 182754
15 182777
15 182804
15 182834
15 184949
15 185087
15 185373
15 185423
15 185640
15 185831
15 186102
15 186197
15 186230
15 186382
15 186506
15 186601
15 186756
15 198524
15 198545
15 199272
15 199530
15 199540
15 199552
15 199553
15 199632
15 199673
15 200248
15 200642
15 201000
15 201487
15 201569
15 201591
15 203527
15 207070
15 207080
15 207122
15 208312
15 208385
15 208629
15 208911
15 208922
15 208927
15 208984
15 209240
15 209586
15 209588
15 209976
15 210145
15 210182
15 210304
15 210501
15 210676
15 210700
15 210729
15 211079
15 211101
15 211203
15 211253
15 211273
15 211277
15 211303
15 211363
15 211466
15 211559
15 211811
15 211877
15 212102
15 212111
15 212282
15 212365
15 212449
15 212536
15 213233
15 213244
15 213324
15 213508
15 213773
15 213800
15 213896
15 213931
15 213940
15 213943
15 214059
15 214124
15 214329
15 214405
15 215915
15 216170
15 216224
15 216502
15 216507
15 216553
15 216646
15 216760
15 217499
15 217595
15 217713
15 217852
15 217890
15 218524
15 218586
15 218671
15 218690
15 218890
15 218913
15 219795
15 219833
15 221714
15 221717
15 221779
15 222434
15 222470
15 222665
15 222899
15 223014
15 223284
15 223461
15 224072
15 224578
15 225355
15 225845
15 225866
15 226244
15 227657
15 228171
15 228328
15 228552
15 228658
15 228983
15 229029
15 232110
15 232698
15 232872
15 232985
15 233119
15 233908
15 233979
15 235427
15 235578
15 236015
15 236424
15 236426
15 236989
15 237588
15 239049
15 242777
15 242791
15 244931
15 245024
15 245128
15 247791
15 248938
15 249011
15 249509
15 249555
15 249598
15 250847
15 251083
15 251085
15 251090
15 253648
15 254066
15 254244
15 254473
15 255225
15 255259
15 255479
15 255863
15 256000
15 256079
15 256558
15 257513
15 257863
15 258391
15 261470
15 261913
15 262129
15 262635
15 266006
15 266130
15 266544
15 266598
15 266723
15 266927
15 266995
15 267426
15 267768
15 271296
15 271342
15 271410
15 271851
15 272060
15 272165
15 272371
15 275052
15 275430
15 275953
15 278408
15 279568
15 280137
15 284186
15 286068
15 286830
15 286906
15 286938
15 287007
15 287122
15 287246
15 287316
15 287856
15 288014
15 288273
15 288668
15 288997
15 289082
15 290271
15 290314
15 290657
15 292847
15 293175
15 293483
15 294813
15 296562
15 297619
15 297838
15 298049
15 298296
15 299018
15 299794
15 299852
15 300485
15 300576
15 300721
15 302399
15 302432
15 302499
15 302594
15 303394
15 304303
15 304676
15 305064
15 305335
15 305976
15 305989
15 306264
15 306271
15 306627
15 309303
15 309314
15 309388
15 309485
15 309558
15 310788
15 312373
15 312657
15 312889
15 312976
15 314639
15 315777
15 316040
15 316878
15 316951
15 317440
15 326633
15 326869
15 327000
15 327921
15 331854
15 332565
15 333262
15 333708
15 333716
15 333766
15 333783
15 334125
15 335798
15 336728
15 337091
15 337305
15 337381
15 337654
15 337928
15 339106
15 340842
15 343432
15 344369
15 345604
15 346550
15 346554
15 346813
15 348212
15 348335
15 350082
15 352255
15 352959
15 353144
15 353446
15 353982
15 354876
15 356375
15 357486
15 358192
15 358958
15 360230
15 360297
15 360333
15 361771
15 363038
15 364950
15 365291
15 365626
15 365852
15 366214
15 367341
15 367542
15 368485
15 368495
15 369721
15 371127
15 371704
15 371895
15 372309
15 372651
15 373564
15 374300
15 375860
15 377945
15 378837
15 378842
15 378857
15 379076
15 385474
15 387090
15 387380
15 387461
15 387824
15 387916
15 388688
15 390836
15 391134
15 391505
15 392599
15 394428
15 394703
15 398800
15 399593
15 399728
15 402287
15 403190
15 408672
15 414894
15 415273
15 418729
15 418744
15 419844
15 419969
15 422553
15 422580
15 422635
15 423303
15 424872
15 426874
15 429301
15 429357
15 429449
15 429463
15 434578
15 435422
15 436939
15 438178
15 438599
15 438902
15 438979
15 439189
15 442376
15 443291
15 443354
15 443656
15 443657
15 444605
15 444753
15 444840
15 446637
15 447384
15 449674
15 455575
15 456563
15 460061
15 462540
15 466252
15 470238
15 472548
15 472752
15 473858
15 474203
15 476523
15 482505
15 484252
15 484352
15 485739
15 493829
15 494474
15 496508
15 497929
15 498436
15 498681
15 502436
15 502775
15 503031
15 503286
15 503479
15 504132
15 504267
15 505066
15 507994
15 509256
15 509326
15 509795
15 510105
15 510529
15 511160
15 511451
15 511637
15 512277
15 512572
15 512998
15 515680
15 516588
15 516599
15 518719
15 521149
15 521183
15 521396
15 521444
15 521964
15 523179
15 524525
15 527012
15 527176
15 528369
15 529754
15 531131
15 533388
15 533889
15 534462
15 536655
15 536744
15 542749
15 544123
15 547306
15 547379
15 548920
15 549186
15 549338
15 551265
15 553765
15 554170
15 554380
15 554533
15 556921
15 557358
15 557579
15 558543
15 560791
15 561177
15 562294
15 562826
15 563474
15 563475
15 566484
15 566676
15 570766
15 571376
15 571770
15 571798
15 580712
15 580718
15 581520
15 581697
15 582255
15 585758
15 585768
15 587591
15 591662
15 594915
15 595045
15 596111
15 596767
15 597247
15 597383
15 597479
15 598484
15 598485
15 598766
15 599062
15 599176
15 600631
15 600743
15 600748
15 600870
15 602509
15 603447
15 604588
15 604656
15 605060
15 605456
15 605714
15 606887
15 607136
15 607491
15 607989
15 608517
15 608867
15 609024
15 611039
15 611167
15 615990
15 617061
15 617178
15 618636
15 619348
15 621806
15 623159
15 625845
15 626923
15 627060
15 627219
15 629249
15 630568
15 630937
15 631129
15 631254
15 632051
15 632207
15 633360
15 634386
15 634528
15 634559
15 635330
15 635637
15 636532
15 638417
15 639658
15 639792
15 640108
15 640233
15 641038
15 641310
15 643776
15 643788
15 651586
15 651950
15 654511
15 655126
15 655433
15 656169
15 656546
15 657552
15 657739
15 658011
15 658786
15 659471
15 660251
15 660442
15 664530
15 664848
15 665126
15 665928
15 666340
15 667779
15 669496
15 669975
15 670953
15 671023
15 672108
15 672491
15 673169
15 673337
15 677499
15 678294
15 682868
15 682895
15 682896
15 682984
15 683463
15 683482
15 684994
15 685956
15 687082
15 687710
15 689026
15 689070
15 689175
15 689295
15 690546
15 692269
15 692424
15 692861
15 693838
15 693873
15 696134
15 697787
15 698348
15 698623
15 701237
15 701246
15 701446
15 702322
15 702572
15 703056
15 703522
15 704290
15 706659
15 708106
15 709741
15 709761
15 710409
15 711005
15 712719
15 713198
15 713340
15 715920
15 716758
15 717455
15 718297
15 719774
15 725036
15 725037
15 725180
15 725397
15 725633
15 727300
15 728030
15 728266
15 729589
15 731423
15 732105
15 732349
15 732444
15 732494
15 732854
15 733495
15 734803
15 734999
15 735555
15 736228
15 736881
15 738404
15 738632
15 741688
15 743847
15 743973
15 744203
15 744285
15 745477
15 745694
15 746607
15 747057
15 747130
15 755186
15 755757
15 755772
15 759913
15 759968
15 760816
15 761731
15 766885
15 770534
15 776369
15 776602
15 777261
15 779620
15 788353
15 789202
15 790710
15 791333
15 792586
15 801264
15 808846
15 809109
15 810447
15 811589
15 811861
15 812319
15 813151
15 822396
15 822411
15 824478
15 824483
15 824874
15 824891
15 825103
15 825230
15 825728
15 825968
15 826337
15 826387
15 827409
15 827613
15 828682
15 830574
15 831898
15 834236
15 837741
15 837816
15 840279
15 840446
15 840919
15 840992
15 843298
15 843303
15 843405
15 844817
15 845541
15 845965
15 850387
15 851007
15 851165
15 851310
15 851793
15 852184
15 852557
15 852759
15 854414
15 854492
15 854715
15 854722
15 854774
15 854787
15 854798
15 854853
15 854919
15 855053
15 855152
15 855171
15 855182
15 855203
15 855228
15 855242
15 855375
15 855442
15 855451
15 855696
15 855770
15 855784
15 856042
15 856118
15 857022
15 857172
15 857180
15 857416
15 857450
15 857513
15 857530
15 857566
15 857620
15 857707
15 857817
15 857876
15 858218
15 859943
15 860123
15 860159
15 860255
15 860257
15 860270
15 862116
15 862185
15 862248
15 862269
15 862278
15 862304
15 862341
15 862343
15 862386
15 862455
15 862483
15 862485
15 862533
15 862629
15 862742
15 862813
15 863378
15 863512
15 863581
15 863730
15 863825
15 864398
15 864581
15 864732
15 864804
15 864912
15 864985
15 865006
15 865018
15 865159
15 866079
15 866791
15 866924
15 866979
15 867101
15 867211
15 867418
15 867649
15 867680
15 867748
15 868058
15 868080
15 868095
15 868228
15 868304
15 868383
15 868390
15 868399
15 868458
15 868536
15 868830
15 868859
15 869020
15 869123
15 869515
15 869516
15 869638
15 870005
15 870290
15 870346
15 870444
15 870520
15 870653
15 870685
15 870742
15 870912
15 870949
15 871269
15 871301
15 871323
15 871347
15 871499
15 871852
15 871912
15 872359
15 872626
15 872662
15 872689
15 873011
15 874569
15 874620
15 874738
15 874754
15 874927
15 875371
15 875428
15 875567
15 875899
15 876104
15 876467
15 876598
15 877428
15 877852
15 878321
15 878408
15 878711
15 878891
15 878929
15 879435
15 879702
15 879759
15 879952
15 880669
15 880677
15 880798
15 882401
15 882524
15 882542
15 882608
15 882620
15 882687
15 882703
15 882760
15 883029
15 883107
15 883148
15 883169
15 883187
15 883255
15 884284
15 884841
15 884862
15 884916
15 885009
15 886071
15 886255
15 886782
15 887064
15 887983
15 888918
15 892611
15 892620
15 894657
15 895051
15 895668
15 895748
15 896726
15 897107
15 898040
15 899108
15 899299
15 899301
15 899365
15 900883
15 900970
15 901777
15 903000
15 904276
15 907445
15 908494
15 908504
15 908772
15 909123
15 911731
15 911739
15 911786
15 912361
15 912381
15 912401
15 912661
15 912739
15 912786
15 912864
15 913009
15 913085
15 913355
15 913435
15 913562
15 913655
15 913821
15 913915
15 914085
15 914236
15 917166
15 917722
15 917735
15 917843
15 917845
15 918526
15 919135
15 919879
15 920040
15 920718
15 920728
15 920754
15 920863
15 920874
15 921205
15 921358
15 921374
15 921597
15 921698
15 922259
15 922509
15 922555
15 922843
15 922913
15 922922
15 923079
15 923085
15 923164
15 923169
15 923364
15 923392
15 924242
15 924246
15 924252
15 924385
15 924399
15 924775
15 924789
15 925203
15 925762
15 926821
15 926847
15 926923
15 926959
15 928232
15 928375
15 928535
15 928679
15 929131
15 929208
15 929212
15 929288
15 929475
15 929517
15 930102
15 930158
15 930841
15 930851
15 931438
15 931631
15 932406
15 932527
15 932714
15 932987
15 933035
15 933289
15 933453
15 933635
15 933876
15 934489
15 934594
15 934694
15 934883
15 935115
15 935271
15 935442
15 936968
15 936998
15 937161
15 937223
15 937244
15 937354
15 937498
15 937579
15 937780
15 937807
15 937850
15 937966
15 937988
15 941800
15 941821
15 941851
15 942322
15 942382
15 942487
15 943019
15 943164
15 943512
15 944123
15 945567
15 945632
15 945653
15 946756
15 947165
15 947248
15 947377
15 947547
15 947749
15 947815
15 948060
15 948120
15 948186
15 948261
15 950814
15 950852
15 951229
15 951421
15 952018
15 952126
15 952150
15 952187
15 952300
15 952402
15 952490
15 952726
15 952846
15 952852
15 953032
15 953166
15 953217
15 953270
15 953277
15 953371
15 953376
15 953441
15 953460
15 953500
15 953792
15 953848
15 954045
15 954210
15 955921
15 956189
15 956255
15 956832
15 956842
15 959023
15 959078
15 960578
15 960633
15 961029
15 961206
15 961391
15 961392
15 961416
15 961864
15 962996
15 963354
15 963753
15 965628
15 966270
15 967825
15 968983
15 970899
15 970919
15 971124
15 971336
15 974258
15 975049
15 975087
15 975315
15 975324
15 976374
15 976481
15 976671
15 977345
15 981197
15 981269
15 981272
15 982302
15 982537
15 984907
15 985673
15 985936
15 986104
15 986463
15 986799
15 988392
15 988536
15 988864
15 989283
15 989359
15 989710
15 989711
15 989947
15 990678
15 990921
15 991055
15 991319
15 991494
15 991666
15 991727
15 991805
15 991997
15 992305
15 992484
15 992602
15 992632
15 992920
15 992936
15 993014
15 993048
15 993172
15 993209
15 993231
15 993311
15 993312
15 993515
15 994036
15 994545
15 994561
15 994719
15 994845
15 995098
15 995111
15 995148
15 995243
15 995368
15 998548
15 999954
15 1000015
15 1000023
15 1000118
15 1000163
15 1000556
15 1000622
15 1001250
15 1001422
15 1001432
15 1001616
15 1002679
15 1003023
15 1003047
15 1004480
15 1004746
15 1004811
15 1005601
15 1005919
15 1005975
15 1006537
15 1006583
15 1007656
15 1018920
15 1018923
15 1018924
15 1018951
15 1019001
15 1020371
15 1020378
15 1020773
15 1021002
15 1021126
15 1021776
15 1024178
15 1024508
15 1026680
15 1026705
15 1026760
15 1026805
15 1026825
15 1026843
15 1026923
15 1027084
15 1027298
15 1028006
15 1028021
15 1028027
15 1029835
15 1030071
15 1030171
15 1030200
15 1030213
15 1030295
15 1030300
15 1030322
15 1030708
15 1030838
15 1030848
15 1030953
15 1030979
15 1031266
15 1031433
15 1031518
15 1031638
15 1031641
15 1031666
15 1031667
15 1031670
15 1031711
15 1031714
15 1031876
15 1032104
15 1032150
15 1032413
15 1032467
15 1032472
15 1032480
15 1032507
15 1032508
15 1032589
15 1032621
15 1032697
15 1032763
15 1032805
15 1032827
15 1032834
15 1032852
15 1032912
15 1032923
15 1032938
15 1032992
15 1033049
15 1033060
15 1033187
15 1033340
15 1033355
15 1033438
15 1033474
15 1034084
15 1034086
15 1034105
15 1034671
15 1034856
15 1034864
15 1034952
15 1034988
15 1035035
15 1035288
15 1035365
15 1035449
15 1035480
15 1035506
15 1035545
15 1035588
15 1035683
15 1035729
15 1035880
15 1036392
15 1036495
15 1036548
15 1036552
15 1036562
15 1036892
15 1036905
15 1037228
15 1037637
15 1037709
15 1037746
15 1037924
15 1038356
15 1038490
15 1038519
15 1038523
15 1038596
15 1038609
15 1038706
15 1038785
15 1040756
15 1040908
15 1041187
15 1041254
15 1041345
15 1041380
15 1041567
15 1045020
15 1045143
15 1045161
15 1045705
15 1045834
15 1045885
15 1046106
15 1046107
15 1046125
15 1046170
15 1046188
15 1046300
15 1046730
15 1046736
15 1046777
15 1046839
15 1046897
15 1046935
15 1046976
15 1047068
15 1047160
15 1047370
15 1047532
15 1047567
15 1047608
15 1047640
15 1047721
15 1047902
15 1047995
15 1048055
15 1048263
15 1048312
15 1048354
15 1048476
15 1048652
15 1048763
15 1049002
15 1049015
15 1049063
15 1049246
15 1049960
15 1051993
15 1052033
15 1052077
15 1052179
15 1052196
15 1052219
15 1052468
15 1052631
15 1052682
15 1052787
15 1052955
15 1053182
15 1053183
15 1053218
15 1053240
15 1053325
15 1053422
15 1053441
15 1053494
15 1053555
15 1053586
15 1053804
15 1053828
15 1053964
15 1054023
15 1054163
15 1054199
15 1054262
15 1054303
15 1054358
15 1054361
15 1054434
15 1054530
15 1055038
15 1055071
15 1055086
15 1055174
15 1056727
15 1057487
15 1057522
15 1057542
15 1057580
15 1058299
15 1058994
15 1059114
15 1059353
15 1059719
15 1059787
15 1068484
15 1070530
15 1070609
15 1074482
15 1074530
15 1076577
15 1079341
15 1079362
15 1080352
15 1080427
15 1080945
15 1080962
15 1081107
15 1081669
15 1082070
15 1084283
15 1084335
15 1094516
15 1094541
15 1094704
15 1094960
15 1098119
15 1100913
15 1101011
15 1101688
15 1101720
15 1101784
15 1101895
15 1101913
15 1101969
15 1101989
15 1102066
15 1102546
15 1102614
15 1102678
15 1103575
15 1103594
15 1103608
15 1103642
15 1103784
15 1103812
15 1103872
15 1104107
15 1110154
15 1110158
15 1110209
15 1110361
15 1110369
15 1110373
15 1110470
15 1110493
15 1110659
15 1110684
15 1110960
15 1111386
15 1111391
15 1111516
15 1111599
15 1111778
15 1111797
15 1111943
15 1111954
15 1112004
15 1112058
15 1112073
15 1112087
15 1112170
15 1112178
15 1112333
15 1112363
15 1112366
15 1112454
15 1112648
15 1112722
15 1112840
15 1112851
15 1112868
15 1113017
15 1113055
15 1113163
15 1113412
15 1113507
15 1113657
15 1113659
15 1113665
15 1113671
15 1113736
15 1113756
15 1113797
15 1113896
15 1114208
15 1114272
15 1114397
15 1114520
15 1114570
15 1115083
15 1115943
15 1115944
15 1115979
15 1116048
15 1116421
15 1117036
15 1117632
15 1118744
15 1119722
15 1127151
15 1127153
15 1127208
15 1127286
15 1127346
15 1127404
15 1127539
15 1127575
15 1127765
15 1127775
15 1127865
15 1127870
15 1128055
15 1128084
15 1128137
15 1128375
15 1128513
15 1128545
15 1128596
15 1128603
15 1129051
15 1129172
15 1129602
15 1129708
15 1129864
15 1130544
15 1130665
15 1130703
15 1130711
15 1130769
15 1130949
15 1130988
15 1131024
15 1131222
15 1131261
15 1131302
15 1131323
15 1131390
15 1131558
15 1131877
15 1131961
15 1132162
15 1132253
15 1132400
15 1132403
15 1132421
15 1132438
15 1132673
15 1132676
15 1132767
15 1133144
15 1133347
15 1133680
15 1133759
15 1133812
15 1134005
15 1134194
15 1134203
15 1134240
15 1134252
15 1134318
15 1134378
15 1134463
15 1134524
15 1134534
15 1134594
15 1134657
15 1134843
15 1135072
15 1136377
15 1136417
15 1136692
15 1136693
15 1136920
15 1136982
15 1137020
15 1137100
15 1137127
15 1137159
15 1137233
15 1137358
15 1137716
15 1137782
15 1138381
15 1138404
15 1139156
15 1139249
15 1139302
15 1139337
15 1139421
15 1139673
15 1139924
15 1140391
15 1140429
15 1140462
15 1141039
15 1141177
15 1141859
15 1142267
15 1142556
15 1145506
15 1145667
15 1147662
15 1147810
15 1148228
15 1148939
15 1149569
15 1150125
15 1150789
15 1150999
15 1151234
15 1151406
15 1151408
15 1151563
15 1152013
15 1152279
15 1152945
15 1153552
15 1153555
15 1153575
15 1154112
15 1154485
15 1154886
15 1155505
15 1155565
15 1155802
15 1156385
15 1156661
15 1157140
15 1157200
15 1157448
15 1157983
15 1159280
15 1160028
15 1160684
15 1161080
15 1161507
15 1161762
15 1161784
15 1162518
15 1162826
15 1163996
15 1164917
15 1165569
15 1166032
15 1166882
15 1167264
15 1167789
15 1167846
15 1168669
15 1169335
15 1169343
15 1169833
15 1171641
15 1171889
15 1172170
15 1172504
15 1172622
15 1172681
15 1172992
15 1173128
15 1173470
15 1173676
15 1174416
15 1176221
15 1176229
15 1176293
15 1183165
15 1183441
15 1183500
15 1183660
15 1183780
15 1183851
15 1183979
15 1184088
15 1184273
15 1184313
15 1184353
15 1184417
15 1185209
15 1185996
15 1186037
15 1186353
15 1186379
15 1186432
15 1186662
15 1187502
15 1187572
15 1187945
15 1188239
15 1188391
15 1189064
15 1189944
15 1190215
15 1190220
15 1190435
15 1190549
15 1190583
15 1190661
15 1190730
15 1190757
15 1191021
15 1191067
15 1191233
15 1191297
15 1191721
15 1191746
15 1191803
15 1191891
15 1192062
15 1192072
15 1192239
15 1192605
15 1192734
15 1192811
15 1192853
15 1192861
15 1192904
15 1193057
15 1193120
15 1193125
15 1193287
15 1193524
15 1193541
15 1193644
15 1193648
15 1193740
15 1193762
15 1193800
15 1193849
15 1193850
15 1194293
15 1194387
15 1194557
15 1194587
15 1194807
15 1194818
15 1194914
15 1194930
15 1194963
15 1194984
15 1194996
15 1195001
15 1195302
15 1195490
15 1195693
15 1196481
15 1196703
15 1196786
15 1197175
15 1197198
15 1197330
15 1197832
15 1197843
15 1197885
15 1197918
15 1197945
15 1197948
15 1197977
15 1197978
15 1198110
15 1198382
15 1198439
15 1198455
15 1198648
15 1198661
15 1198677
15 1198688
15 1198746
15 1198759
15 1198796
15 1198995
15 1198996
15 1199032
15 1199060
15 1199078
15 1199338
15 1199399
15 1199410
15 1199529
15 1199701
15 1199729
15 1199837
15 1199947
15 1200000
15 1200536
15 1200576
15 1200629
15 1200675
15 1200770
15 1200854
15 1200859
15 1200953
15 1200988
15 1200992
15 1201070
15 1201141
15 1201232
15 1201484
15 1201488
15 1201494
15 1201546
15 1201748
15 1202098
15 1202172
15 1202943
15 1203360
15 1203380
15 1203405
15 1204846
15 1204963
15 1205403
15 1205404
15 1205449
15 1205736
15 1205834
15 1206004
15 1206168
15 1206746
15 1206771
15 1206803
15 1206829
15 1206834
15 1206854
15 1206871
15 1206889
15 1207152
15 1207212
15 1207269
15 1207638
15 1207754
15 1207913
15 1208153
15 1208300
15 1208406
15 1208863
15 1209215
15 1209340
15 1209385
15 1209444
15 1209569
15 1209626
15 1209700
15 1209773
15 1209844
15 1209927
15 1210110
15 1210543
15 1210990
15 1210991
15 1211010
15 1211465
15 1211729
15 1211840
15 1212594
15 1213011
15 1213043
15 1213071
15 1213092
15 1213105
15 1213392
15 1213435
15 1213475
15 1213500
15 1213502
15 1213547
15 1213803
15 1213830
15 1213883
15 1214027
15 1214276
15 1215097
15 1216494
15 1216560
15 1216603
15 1216835
15 1216928
15 1216990
15 1217201
15 1217212
15 1217295
15 1217885
15 1217892
15 1218144
15 1218466
15 1218621
15 1218689
15 1219194
15 1219197
15 1220207
15 1220668
15 1220880
15 1221058
15 1221063
15 1221345
15 1221411
15 1222479
15 1222575
15 1223740
15 1223797
15 1224163
15 1224472
15 1224487
15 1224690
15 1224770
15 1224925
15 1225353
15 1225364
15 1225586
15 1225682
15 1225691
15 1225849
15 1225894
15 1225968
15 1225988
15 1226134
15 1226202
15 1226269
15 1226290
15 1226309
15 1226318
15 1226402
15 1226424
15 1226448
15 1226590
15 1226653
15 1226678
15 1226704
15 1226717
15 1226748
15 1226809
15 1226839
15 1226842
15 1226858
15 1226998
15 1227005
15 1227132
15 1227143
15 1227287
15 1227293
15 1227541
15 1227613
15 1227640
15 1227645
15 1227667
15 1227674
15 1227730
15 1227933
15 1227996
15 1228114
15 1228160
15 1228175
15 1228193
15 1228408
15 1228442
15 1228583
15 1228722
15 1228751
15 1228781
15 1228782
15 1228889
15 1228945
15 1229241
15 1229250
15 1229257
15 1229591
15 1229675
15 1229735
15 1229825
15 1229988
15 1230068
15 1230121
15 1230151
15 1230172
15 1230225
15 1230234
15 1230279
15 1230368
15 1230397
15 1230463
15 1230531
15 1230554
15 1230557
15 1230598
15 1230612
15 1230649
15 1230651
15 1230708
15 1230709
15 1230731
15 1230837
15 1230980
15 1233268
15 1233303
15 1233460
15 1233504
15 1233762
15 1234789
15 1234790
15 1236342
15 1236872
15 1237123
15 1237196
15 1237329
15 1237638
15 1238215
15 1238793
15 1238862
15 1238955
15 1238980
15 1238991
15 1238997
15 1239001
15 1239050
15 1239105
15 1239395
15 1239442
15 1239446
15 1239470
15 1239511
15 1239652
15 1239760
15 1239763
15 1239792
15 1239797
15 1239822
15 1239823
15 1239860
15 1239907
15 1239970
15 1240011
15 1240051
15 1240080
15 1240163
15 1240221
15 1240228
15 1240231
15 1240369
15 1240507
15 1240541
15 1240566
15 1240657
15 1240742
15 1240847
15 1241166
15 1241201
15 1241276
15 1241539
15 1241583
15 1241584
15 1241817
15 1241839
15 1241914
15 1241951
15 1241964
15 1241973
15 1241979
15 1242115
15 1242752
15 1242905
15 1243035
15 1243203
15 1243389
15 1243504
15 1243621
15 1243631
15 1243817
15 1243901
15 1243953
15 1244205
15 1244229
15 1244249
15 1244570
15 1244747
15 1244781
15 1244834
15 1244880
15 1244891
15 1244977
15 1245157
15 1245265
15 1245271
15 1245284
15 1245521
15 1245585
15 1245638
15 1245645
15 1245774
15 1245808
15 1246164
15 1246502
15 1246569
15 1246595
15 1246606
15 1246640
15 1246755
15 1246895
15 1247157
15 1247173
15 1247198
15 1247234
15 1247261
15 1247342
15 1247347
15 1247619
15 1247621
15 1247851
15 1247976
15 1248167
15 1248228
15 1248282
15 1248400
15 1248423
15 1248495
15 1248541
15 1248576
15 1248677
15 1248884
15 1248903
15 1248996
15 1249025
15 1249048
15 1249721
15 1249754
15 1249781
15 1249917
15 1250002
15 1250026
15 1250180
15 1250587
15 1250609
15 1250690
15 1250853
15 1251257
15 1251331
15 1251380
15 1251534
15 1251585
15 1251593
15 1251753
15 1251838
15 1251844
15 1251902
15 1252005
15 1252088
15 1252198
15 1252205
15 1252621
15 1252690
15 1252874
15 1252900
15 1252906
15 1252992
15 1253136
15 1253208
15 1253267
15 1253418
15 1253742
15 1253752
15 1253806
15 1253997
15 1254025
15 1254158
15 1254227
15 1254328
15 1254364
15 1254437
15 1254438
15 1254599
15 1254874
15 1254881
15 1256385
15 1256672
15 1256723
15 1256866
15 1257051
15 1257265
15 1257354
15 1257585
15 1257600
15 1257928
15 1257945
15 1258030
15 1258039
15 1258064
15 1258138
15 1259112
15 1259165
15 1259495
15 1259542
15 1259668
15 1260092
15 1260229
15 1260787
15 1260850
15 1260944
15 1261143
15 1261194
15 1261238
15 1261349
15 1261384
15 1261454
15 1261547
15 1261701
15 1261826
15 1262089
15 1262137
15 1262179
15 1262206
15 1262308
15 1262324
15 1262326
15 1262392
15 1262465
15 1262523
15 1262539
15 1262735
15 1262786
15 1262952
15 1263105
15 1263665
15 1263678
15 1263731
15 1264511
15 1264572
15 1264574
15 1264657
15 1264682
15 1264756
15 1264797
15 1264798
15 1265004
15 1265275
15 1265291
15 1265325
15 1265390
15 1265395
15 1265396
15 1265410
15 1265414
15 1265573
15 1265603
15 1265783
15 1265899
15 1266048
15 1266065
15 1266227
15 1266276
15 1266293
15 1266544
15 1266581
15 1266654
15 1266721
15 1266728
15 1266906
15 1266918
15 1266921
15 1266972
15 1267066
15 1267136
15 1267211
15 1267398
15 1267522
15 1267549
15 1267774
15 1267798
15 1267799
15 1267828
15 1267901
15 1267961
15 1267999
15 1268151
15 1268253
15 1268257
15 1268267
15 1268328
15 1268494
15 1268505
15 1268571
15 1268574
15 1268578
15 1268596
15 1268608
15 1268721
15 1268748
15 1268856
15 1268878
15 1268940
15 1269022
15 1269025
15 1269037
15 1269205
15 1269255
15 1269309
15 1269538
15 1269539
15 1269564
15 1269643
15 1269718
15 1269810
15 1269823
15 1269865
15 1269886
15 1270137
15 1270367
15 1270428
15 1271368
15 1271604
15 1271933
15 1272101
15 1272243
15 1272496
15 1273587
15 1274459
15 1274463
15 1274739
15 1274777
15 1275339
15 1275695
15 1276484
15 1276568
15 1278514
15 1278597
15 1278856
15 1282532
15 1282914
15 1283716
15 1285370
15 1285563
15 1285683
15 1285824
15 1288814
15 1291735
15 1291981
15 1292321
15 1292440
15 1292501
15 1292916
15 1293289
15 1293591
15 1293629
15 1296113
15 1296817
15 1297089
15 1299731
15 1299824
15 1300247
15 1300585
15 1300658
15 1300734
15 1301050
15 1301365
15 1303648
15 1305946
15 1306264
15 1307196
15 1307538
15 1308258
15 1309640
15 1309710
15 1309809
15 1311746
15 1325719
15 1325939
15 1327053
15 1328553
15 1329122
15 1329229
15 1329340
15 1330523
15 1331413
15 1334692
15 1336145
15 1336507
15 1341444
15 1341678
15 1341819
15 1344429
15 1349435
15 1349468
15 1350776
15 1352817
15 1353298
15 1354014
15 1357524
15 1358544
15 1358736
15 1360712
15 1362823
15 1363271
15 1363620
15 1367752
15 1376180
15 1376363
15 1377062
15 1377904
15 1378106
15 1378223
15 1378247
15 1380014
15 1382157
15 1382252
15 1382342
15 1382368
15 1382772
15 1383242
15 1383520
15 1383528
15 1383637
15 1384328
15 1384459
15 1384557
15 1385095
15 1385457
15 1385612
15 1385690
15 1386373
15 1386801
15 1386889
15 1386905
15 1387083
15 1387350
15 1388287
15 1388956
15 1389665
15 1389965
15 1389966
15 1390332
15 1391414
15 1392285
15 1392740
15 1393337
15 1393503
15 1393527
15 1393701
15 1393702
15 1393815
15 1394254
15 1395732
15 1397708
15 1398433
15 1399308
15 1399385
15 1399386
15 1399406
15 1401088
15 1401163
15 1401354
15 1401545
15 1401637
15 1401992
15 1402207
15 1402577
15 1402839
15 1403267
15 1403695
15 1403864
15 1403934
15 1404296
15 1404937
15 1405509
15 1405744
15 1406797
15 1407079
15 1407308
15 1407444
15 1407505
15 1409041
15 1409063
15 1409604
15 1409830
15 1410020
15 1410331
15 1410476
15 1410568
15 1410788
15 1410859
15 1410954
15 1411291
15 1411359
15 1411364
15 1411599
15 1413860
15 1414121
15 1417091
15 1418232
15 1418602
15 1418826
15 1418833
15 1419282
15 1419956
15 1421017
15 1421239
15 1422029
15 1422313
15 1422450
15 1422544
15 1423199
15 1423733
15 1423925
15 1424607
15 1424761
15 1424772
15 1425172
15 1425598
15 1426146
15 1426897
15 1427852
15 1428347
15 1429366
15 1429474
15 1429771
15 1429782
15 1429887
15 1430836
15 1431101
15 1432653
15 1432740
15 1432871
15 1433573
15 1433717
15 1433863
15 1434732
15 1435256
15 1435317
15 1435986
15 1435990
15 1436144
15 1436733
15 1436744
15 1437235
15 1437236
15 1437251
15 1437315
15 1437589
15 1439384
15 1439636
15 1440625
15 1440953
15 1441337
15 1442260
15 1442403
15 1442612
15 1443683
15 1444311
15 1444698
15 1444828
15 1445146
15 1445441
15 1445625
15 1446274
15 1448147
15 1448492
15 1448819
15 1449809
15 1450105
15 1450770
15 1451015
15 1451584
15 1452709
15 1454636
15 1456179
15 1456288
15 1456315
15 1456377
15 1456804
15 1457953
15 1458401
15 1458647
15 1458762
15 1458922
15 1459023
15 1459577
15 1459584
15 1460033
15 1460117
15 1460418
15 1465200
15 1466007
15 1466586
15 1467059
15 1468113
15 1468225
15 1468608
15 1469362
15 1469861
15 1470604
15 1470662
15 1470676
15 1470956
15 1471784
15 1471790
15 1472043
15 1472093
15 1472278
15 1472757
15 1473186
15 1474160
15 1474321
15 1474680
15 1474826
15 1475273
15 1475306
15 1475307
15 1475324
15 1476576
15 1476761
15 1476825
15 1477344
15 1477379
15 1477417
15 1478632
15 1479109
15 1481258
15 1481520
15 1482096
15 1482759
15 1484970
15 1486544
15 1487617
15 1488952
15 1489000
15 1489464
15 1490655
15 1491362
15 1491394
15 1492909
15 1493895
15 1495110
15 1495187
15 1495311
15 1495330
15 1495726
15 1495752
15 1496022
15 1496121
15 1497064
15 1497065
15 1497294
15 1498146
15 1498308
15 1498341
15 1498357
15 1498483
15 1499758
15 1500661
15 1501660
15 1501989
15 1504074
15 1504212
15 1504257
15 1504369
15 1504703
15 1505880
15 1506123
15 1507894
15 1508434
15 1508888
15 1509688
15 1510185
15 1513114
15 1513427
15 1516942
15 1517221
15 1517670
15 1519717
15 1519792
15 1519962
15 1521281
15 1521537
15 1522545
15 1523821
15 1524664
15 1524670
15 1525022
15 1525556
15 1525635
15 1526370
15 1526960
15 1526975
15 1530072
15 1530227
15 1530271
15 1531299
15 1531320
15 1534828
15 1535138
15 1536413
15 1536636
15 1537948
15 1538226
15 1538531
15 1538566
15 1538673
15 1538938
15 1539342
15 1539518
15 1540368
15 1541043
15 1541611
15 1542021
15 1542658
15 1543335
15 1544225
15 1546525
15 1546607
15 1546711
15 1547966
15 1550530
15 1553653
15 1555351
15 1555552
15 1555577
15 1556045
15 1556660
15 1557266
15 1557568
15 1558723
15 1559467
15 1561110
15 1561474
15 1562863
15 1563171
15 1565327
15 1566651
15 1566991
15 1567101
15 1567313
15 1567713
15 1568299
15 1571313
15 1573114
15 1573655
15 1573737
15 1574274
15 1574583
15 1574949
15 1575466
15 1576502
15 1576754
15 1576893
15 1576945
15 1577254
15 1577529
15 1577759
15 1578047
15 1578300
15 1578491
15 1578651
15 1579234
15 1579254
15 1579499
15 1579868
15 1579877
15 1579884
15 1580855
15 1582610
15 1583194
15 1583777
15 1584111
15 1584529
15 1585113
15 1585141
15 1585348
15 1585453
15 1585681
15 1585842
15 1587904
15 1588005
15 1588123
15 1588327
15 1588488
15 1589531
15 1589576
15 1589846
15 1589903
15 1590312
15 1590317
15 1590429
15 1590791
15 1590817
15 1590862
15 1590999
15 1591025
15 1591136
15 1591966
15 1592075
15 1592545
15 1592729
15 1593008
15 1593315
15 1593546
15 1593629
15 1594619
15 1594790
15 1595326
15 1595349
15 1595806
15 1595912
15 1596784
15 1596817
15 1597629
15 1597669
15 1597912
15 1598253
15 1599055
15 1599481
15 1599540
15 1604514
15 1604524
15 1604590
15 1604607
15 1608242
15 1608483
15 1608580
15 1608849
15 1610486
15 1610626
15 1611022
15 1611500
15 1611611
15 1611875
15 1612274
15 1612666
15 1613386
15 1613606
15 1613731
15 1613883
15 1614092
15 1614273
15 1614464
15 1614588
15 1614810
15 1615850
15 1616146
15 1616541
15 1616777
15 1616960
15 1617064
15 1617075
15 1617283
15 1617290
15 1617930
15 1618624
15 1618628
15 1618981
15 1619398
15 1619702
15 1620074
15 1620093
15 1620417
15 1621273
15 1621536
15 1621545
15 1621564
15 1622361
15 1622369
15 1622419
15 1623032
15 1623051
15 1623532
15 1624024
15 1624287
15 1624419
15 1624437
15 1624475
15 1624548
15 1625409
15 1625740
15 1628103
15 1628677
15 1628678
15 1629088
15 1629438
15 1629999
15 1630290
15 1630328
15 1630347
15 1630391
15 1630565
15 1631106
15 1631425
15 1633868
15 1634204
15 1635150
15 1635976
15 1636195
15 1636722
15 1636731
15 1637175
15 1637215
15 1637250
15 1637471
15 1639087
15 1639149
15 1639296
15 1639599
15 1639759
15 1640339
15 1640791
15 1640888
15 1641015
15 1641661
15 1652139
15 1652237
15 1652281
15 1654305
15 1654403
15 1654691
15 1655812
15 1656140
15 1656349
15 1657514
15 1658101
15 1659236
15 1660467
15 1660978
15 1661613
15 1662383
15 1662426
15 1662534
15 1662727
15 1664328
15 1664458
15 1665674
15 1665933
15 1666335
15 1666798
15 1667212
15 1667931
15 1668883
15 1668908
15 1669068
15 1669087
15 1669117
15 1669448
15 1669532
15 1669899
15 1670057
15 1670117
15 1670145
15 1670178
15 1670635
15 1670730
15 1671130
15 1671793
15 1671821
15 1672008
15 1672225
15 1672277
15 1672490
15 1672864
15 1672938
15 1673856
15 1675200
15 1675292
15 1675854
15 1675884
15 1676570
15 1676680
15 1678626
15 1678850
15 1679254
15 1679310
15 1679663
15 1679914
15 1686167
15 1692171
15 1693012
15 1693390
15 1693590
15 1693700
15 1693710
15 1696280
15 1697091
15 1697206
15 1700847
15 1701875
15 1701993
15 1702365
15 1703121
15 1703768
15 1704177
15 1704308
15 1704604
15 1705255
15 1705702
15 1706178
15 1707347
15 1707841
15 1708847
15 1709063
15 1709802
15 1709951
15 1710342
15 1712042
15 1713164
15 1713165
15 1713216
15 1713567
15 1713632
15 1714556
15 1715195
15 1715208
15 1715449
15 1715924
15 1718315
15 1719684
15 1720676
15 1721558
15 1721681
15 1721777
15 1724052
15 1724426
15 1724791
15 1725046
15 1729164
15 1730161
15 1730943
15 1731072
15 1732435
15 1732596
15 1732962
15 1733291
15 1733312
15 1733550
15 1734555
15 1734616
15 1735108
15 1735223
15 1742207
15 1745492
15 1745612
15 1746216
15 1746259
15 1746461
15 1746491
15 1747344
15 1749438
15 1750581
15 1750821
15 1751314
15 1751984
15 1752015
15 1752110
15 1752370
15 1752988
15 1754255
15 1755535
15 1755963
15 1757326
15 1757609
15 1759341
15 1759778
15 1760322
15 1761802
15 1762360
15 1762611
15 1763083
15 1763433
15 1763772
15 1763851
15 1763902
15 1763992
15 1764251
15 1764553
15 1765147
15 1765783
15 1766013
15 1766342
15 1766389
15 1767003
15 1767361
15 1767504
15 1767555
15 1767697
15 1767908
15 1768609
15 1769800
15 1771340
15 1772316
15 1772504
15 1773134
15 1773231
15 1774020
15 1776140
15 1776655
15 1776817
15 1777985
15 1779448
15 1779788
15 1781971
15 1782637
15 1782669
15 1782701
15 1784482
15 1786209
15 1787507
15 1787957
15 1790100
15 1795376
15 1796410
15 1796840
15 1796842
15 1798019
15 1800303
15 1800683
15 1802024
15 1802185
15 1805067
15 1805544
15 1810039
15 1810131
15 1811500
15 1812197
15 1813174
15 1814718
15 1815252
15 1815411
15 1815459
15 1815801
15 1815838
15 1816441
15 1816840
15 1817511
15 1817601
15 1817727
15 1818271
15 1819862
15 1821169
15 1821271
15 1821376
15 1821405
15 1822431
15 1822853
15 1822961
15 1823736
15 1825041
15 1825720
15 1826561
15 1827196
15 1827860
15 1828959
15 1829159
15 1829229
15 1830314
15 1831090
15 1831850
15 1832011
15 1832272
15 1833066
15 1833288
15 1834967
15 1835031
15 1835154
15 1835508
15 1835852
15 1836084
15 1836240
15 1836612
15 1837210
15 1837592
15 1840239
15 1840478
15 1840723
15 1841240
15 1841428
15 1841854
15 1842512
15 1844180
15 1844572
15 1846589
15 1847349
15 1848834
15 1850748
15 1850762
15 1851718
15 1851746
15 1852655
15 1852719
15 1853314
15 1853549
15 1853556
15 1854027
15 1854052
15 1854069
15 1854339
15 1855098
15 1855502
15 1855680
15 1855913
15 1856122
15 1857062
15 1857439
15 1858501
15 1858640
15 1858956
15 1859565
15 1859679
15 1860395
15 1861115
15 1861191
15 1861210
15 1861273
15 1861720
15 1862048
15 1864343
15 1864510
15 1864716
15 1864864
15 1865081
15 1865872
15 1865885
15 1865913
15 1866693
15 1866804
15 1866910
15 1867289
15 1867781
15 1867803
15 1867842
15 1867979
15 1868118
15 1868916
15 1870850
15 1871149
15 1871362
15 1872133
15 1872191
15 1872634
15 1872698
15 1873264
15 1873699
15 1874077
15 1874958
15 1875061
15 1875183
15 1875485
15 1875876
15 1877015
15 1877031
15 1877764
15 1877984
15 1878736
15 1879793
15 1880036
15 1881044
15 1881181
15 1881360
15 1881434
15 1881977
15 1882031
15 1882152
15 1882490
15 1883030
15 1883138
15 1883242
15 1883348
15 1883379
15 1883437
15 1883446
15 1884027
15 1884091
15 1884260
15 1884512
15 1884691
15 1884868
15 1884960
15 1884999
15 1885318
15 1885533
15 1885800
15 1885813
15 1885858
15 1886002
15 1886073
15 1886302
15 1886339
15 1886758
15 1887529
15 1887675
15 1887943
15 1888189
15 1888214
15 1890366
15 1891202
15 1892019
15 1892068
15 1892294
15 1896472
15 1896635
15 1896829
15 1898091
15 1900157
15 1900557
15 1900976
15 1902531
15 1903210
15 1903250
15 1903297
15 1904400
15 1904457
15 1905039
15 1905066
15 1905078
15 1908365
15 1909143
15 1909327
15 1909628
15 1909743
15 1909767
15 1910373
15 1910445
15 1910504
15 1910513
15 1912290
15 1912340
15 1912471
15 1913360
15 1913482
15 1914132
15 1914822
15 1914864
15 1916298
15 1916424
15 1916499
15 1916674
15 1916830
15 1917019
15 1917376
15 1917550
15 1917629
15 1918966
15 1919735
15 1919935
15 1920084
15 1920882
15 1921462
15 1924213
15 1924225
15 1926351
15 1926429
15 1926606
15 1928725
15 1930363
15 1930870
15 1931415
15 1932003
15 1932127
15 1932209
15 1935641
15 1935894
15 1937966
15 1938066
15 1939404
15 1939583
15 1939910
15 1940424
15 1940585
15 1940592
15 1940646
15 1941299
15 1941917
15 1941994
15 1942013
15 1943557
15 1943732
15 1949104
15 1950363
15 1950514
15 1951241
15 1951310
15 1951355
15 1951445
15 1951680
15 1952112
15 1952113
15 1953333
15 1954990
15 1955834
15 1957125
15 1957663
15 1960184
15 1960975
15 1961429
15 1961946
15 1961981
15 1962480
15 1963813
15 1964565
15 1965052
15 1965229
15 1965232
15 1965338
15 1965926
15 1966635
15 1966705
15 1966755
15 1966971
15 1967046
15 1972544
15 1974148
15 1974256
15 1975228
15 1975348
15 1975385
15 1975508
15 1976034
15 1976284
15 1976361
15 1976423
15 1978460
15 1980401
15 1980824
15 1981068
15 1981304
15 1982258
15 1982307
15 1983273
15 1984348
15 1984387
15 1984667
15 1984729
15 1985144
15 1985194
15 1985569
15 1986188
15 1986218
15 1989615
15 1990565
15 1991584
15 1991680
15 1991752
15 1991799
15 1992280
15 1994506
15 1994688
15 1994911
15 1994946
15 1995342
15 1995370
15 1996126
15 1996526
15 1996651
15 1996968
15 1997849
15 1998020
15 1998267
15 1998631
15 1999489
15 1999628
15 2000002
15 2000193
15 2001037
15 2001157
15 2001527
15 2001579
15 2001588
15 2001670
15 2001735
15 2003537
15 2003799
15 2004300
15 2004482
15 2004522
15 2004871
15 2004906
15 2004934
15 2004939
15 2005233
15 2005234
15 2005904
15 2006620
15 2006775
15 2008543
15 2009684
15 2010408
15 2013589
15 2014177
15 2014516
15 2014607
15 2015197
15 2016689
15 2016901
15 2017794
15 2017914
15 2018893
15 2019236
15 2019263
15 2019490
15 2020842
15 2022329
15 2022802
15 2022947
15 2023177
15 2024011
15 2024211
15 2025302
15 2027816
15 2029148
15 2030426
15 2030443
15 2030541
15 2030629
15 2030687
15 2031075
15 2031178
15 2031713
15 2032133
15 2032148
15 2032737
15 2032794
15 2032996
15 2033042
15 2033319
15 2033673
15 2033756
15 2034092
15 2037646
15 2037964
15 2038580
15 2038633
15 2038955
15 2039608
15 2040127
15 2040203
15 2040444
15 2040451
15 2040626
15 2041372
15 2041436
15 2041471
15 2041810
15 2041914
15 2043215
15 2043324
15 2043510
15 2044058
15 2044497
15 2044526
15 2045133
15 2045359
15 2045541
15 2045640
15 2045729
15 2045893
15 2045986
15 2046158
15 2046278
15 2046495
15 2048607
15 2048941
15 2049031
15 2049236
15 2049277
15 2050182
15 2050332
15 2051493
15 2051618
15 2052353
15 2052380
15 2052688
15 2053662
15 2054175
15 2055467
15 2055477
15 2055604
15 2055762
15 2056128
15 2057373
15 2058014
15 2058076
15 2058431
15 2058432
15 2058687
15 2059661
15 2059995
15 2060368
15 2060756
15 2061256
15 2061474
15 2061977
15 2064925
15 2065620
15 2068938
15 2069081
15 2069253
15 2069605
15 2069911
15 2070532
15 2070608
15 2070884
15 2071099
15 2072473
15 2072560
15 2072597
15 2072598
15 2072657
15 2074084
15 2074125
15 2075188
15 2075590
15 2076238
15 2076306
15 2076453
15 2076640
15 2076924
15 2076928
15 2077589
15 2078191
15 2078251
15 2078252
15 2078722
15 2079378
15 2079423
15 2079429
15 2079547
15 2079647
15 2079650
15 2079783
15 2079857
15 2081324
15 2081468
15 2081677
15 2082063
15 2082308
15 2082521
15 2084921
15 2085041
15 2085185
15 2085234
15 2085318
15 2085921
15 2085931
15 2086083
15 2086180
15 2087101
15 2087197
15 2087255
15 2087293
15 2087349
15 2087435
15 2089016
15 2089346
15 2089867
15 2089906
15 2089997
15 2090104
15 2090630
15 2090695
15 2090715
15 2090966
15 2091409
15 2091418
15 2091476
15 2092351
15 2092410
15 2092418
15 2092490
15 2092601
15 2092712
15 2092787
15 2092949
15 2093040
15 2093096
15 2093213
15 2093457
15 2094154
15 2094409
15 2094838
15 2095160
15 2095227
15 2095330
15 2095474
15 2095476
15 2095478
15 2095572
15 2096358
15 2096841
15 2097007
15 2097092
15 2097353
15 2097377
15 2097978
15 2097987
15 2098483
15 2098509
15 2098765
15 2099017
15 2099355
15 2099607
15 2099620
15 2099719
15 2100177
15 2100774
15 2101247
15 2101556
15 2101820
15 2102962
15 2103112
15 2103261
15 2103676
15 2104072
15 2104162
15 2104174
15 2107036
15 2108577
15 2108820
15 2109214
15 2109455
15 2110463
15 2110605
15 2110712
15 2110713
15 2110917
15 2110989
15 2111262
15 2111285
15 2111329
15 2111511
15 2111620
15 2111661
15 2111939
15 2112083
15 2112101
15 2112232
15 2112272
15 2112374
15 2112429
15 2112439
15 2112458
15 2112469
15 2112859
15 2112910
15 2113071
15 2113117
15 2113405
15 2113660
15 2113760
15 2113939
15 2113940
15 2113965
15 2114224
15 2114295
15 2114360
15 2114436
15 2114532
15 2114770
15 2114840
15 2114864
15 2114956
15 2115087
15 2115099
15 2115352
15 2115363
15 2115411
15 2115675
15 2115676
15 2115851
15 2116643
15 2117977
15 2118063
15 2118096
15 2118167
15 2118342
15 2118370
15 2118699
15 2118746
15 2118863
15 2118894
15 2118912
15 2119111
15 2119132
15 2119408
15 2119475
15 2119482
15 2119515
15 2121954
15 2121980
15 2121994
15 2122035
15 2122058
15 2122062
15 2122122
15 2122131
15 2122174
15 2122215
15 2122494
15 2122564
15 2122630
15 2122742
15 2122760
15 2122795
15 2122966
15 2123074
15 2123126
15 2123228
15 2123319
15 2123400
15 2123721
15 2123777
15 2123930
15 2123933
15 2123991
15 2124014
15 2124158
15 2124214
15 2124263
15 2124424
15 2124460
15 2124580
15 2124586
15 2124598
15 2124627
15 2124685
15 2124739
15 2125684
15 2125690
15 2125789
15 2125835
15 2126669
15 2126718
15 2126866
15 2126882
15 2126922
15 2127091
15 2127126
15 2127200
15 2127315
15 2127428
15 2127522
15 2127632
15 2127766
15 2127785
15 2127808
15 2127878
15 2129243
15 2129259
15 2129290
15 2129304
15 2129337
15 2129521
15 2129552
15 2129648
15 2129701
15 2129804
15 2130140
15 2130182
15 2130235
15 2130423
15 2130651
15 2130731
15 2130746
15 2130776
15 2130820
15 2130885
15 2130929
15 2131066
15 2131296
15 2131314
15 2131336
15 2131452
15 2131499
15 2131672
15 2131745
15 2131772
15 2131853
15 2131937
15 2131948
15 2131990
15 2132289
15 2132350
15 2132410
15 2132590
15 2132626
15 2132829
15 2132835
15 2133127
15 2133230
15 2133641
15 2134124
15 2134174
15 2134294
15 2134817
15 2134847
15 2135260
15 2135415
15 2135446
15 2135806
15 2135859
15 2136636
15 2136789
15 2136822
15 2137041
15 2137163
15 2137275
15 2137332
15 2137641
15 2137930
15 2138374
15 2138390
15 2138408
15 2138606
15 2138773
15 2139097
15 2139190
15 2139446
15 2139498
15 2139983
15 2140072
15 2140114
15 2140669
15 2141032
15 2141074
15 2141147
15 2141355
15 2141366
15 2141415
15 2141514
15 2141620
15 2141697
15 2141740
15 2141945
15 2142057
15 2142404
15 2142893
15 2143297
15 2143384
15 2143451
15 2143524
15 2143990
15 2144033
15 2144035
15 2144335
15 2144576
15 2144859
15 2144925
15 2145248
15 2145280
15 2145812
15 2145937
15 2146060
15 2146276
15 2146342
15 2147131
15 2147153
15 2147193
15 2147795
15 2147909
15 2147953
15 2148519
15 2148794
15 2148802
15 2148913
15 2149017
15 2149296
15 2149378
15 2149544
15 2149866
15 2150013
15 2150333
15 2151362
15 2151373
15 2151594
15 2151696
15 2151698
15 2151742
15 2151871
15 2151872
15 2151964
15 2152378
15 2152379
15 2152901
15 2153067
15 2153507
15 2156526
15 2157153
15 2157255
15 2157591
15 2157719
15 2157873
15 2158053
15 2158563
15 2158681
15 2159093
15 2159691
15 2159828
15 2159951
15 2160029
15 2160189
15 2162721
15 2162860
15 2162866
15 2163052
15 2163176
15 2163443
15 2166176
15 2166277
15 2166286
15 2166354
15 2166584
15 2166596
15 2166873
15 2167026
15 2167114
15 2167367
15 2167567
15 2168682
15 2168901
15 2169283
15 2171554
15 2171689
15 2171811
15 2171818
15 2171871
15 2171952
15 2171957
15 2172140
15 2172237
15 2172275
15 2172343
15 2172474
15 2172741
15 2172914
15 2173109
15 2173457
15 2173562
15 2173748
15 2173822
15 2173848
15 2173982
15 2173983
15 2174092
15 2174139
15 2174812
15 2174869
15 2174891
15 2174899
15 2175526
15 2175613
15 2175735
15 2176800
15 2176818
15 2177135
15 2177144
15 2177238
15 2177430
15 2177621
15 2177746
15 2177803
15 2177904
15 2178148
15 2178161
15 2178169
15 2178326
15 2178403
15 2178540
15 2178552
15 2178965
15 2179149
15 2179185
15 2179463
15 2179519
15 2179589
15 2179644
15 2179923
15 2179965
15 2179972
15 2181088
15 2181116
15 2181923
15 2182146
15 2182759
15 2182987
15 2183308
15 2183309
15 2183675
15 2183679
15 2183747
15 2184069
15 2184095
15 2184464
15 2184845
15 2184924
15 2184948
15 2185035
15 2185905
15 2186002
15 2186003
15 2186135
15 2186505
15 2186658
15 2186675
15 2186676
15 2187345
15 2187392
15 2187560
15 2187631
15 2187661
15 2187728
15 2189379
15 2189414
15 2189640
15 2189941
15 2190383
15 2190424
15 2190718
15 2190847
15 2191044
15 2191284
15 2191668
15 2192059
15 2193445
15 2194110
15 2194612
15 2194896
15 2195245
15 2196357
15 2196507
15 2196612
15 2196636
15 2196639
15 2196775
15 2196832
15 2196951
15 2197739
15 2197741
15 2197921
15 2198015
15 2198080
15 2198204
15 2198605
15 2198664
15 2198801
15 2199130
15 2199133
15 2199232
15 2199270
15 2199278
15 2199369
15 2199420
15 2199557
15 2199620
15 2199653
15 2199746
15 2200790
15 2200949
15 2201480
15 2201534
15 2201600
15 2201748
15 2201923
15 2201926
15 2201993
15 2202014
15 2202054
15 2202093
15 2202109
15 2202223
15 2202251
15 2202282
15 2202323
15 2202335
15 2202755
15 2202783
15 2203029
15 2203190
15 2204908
15 2204911
15 2204942
15 2204973
15 2205121
15 2205461
15 2205462
15 2205469
15 2205500
15 2205723
15 2205794
15 2205850
15 2205856
15 2206071
15 2206090
15 2206128
15 2206140
15 2206166
15 2206207
15 2208702
15 2208837
15 2209041
15 2209078
15 2209079
15 2209104
15 2209395
15 2209582
15 2209630
15 2209672
15 2209890
15 2209903
15 2209917
15 2209918
15 2209931
15 2209991
15 2210083
15 2210101
15 2210106
15 2210137
15 2210166
15 2210192
15 2210296
15 2210481
15 2210528
15 2210550
15 2210653
15 2210693
15 2210704
15 2210732
15 2210804
15 2210928
15 2210946
15 2210976
15 2211120
15 2211216
15 2211237
15 2211405
15 2211494
15 2211499
15 2211512
15 2211587
15 2211695
15 2211708
15 2212546
15 2212556
15 2212855
15 2212936
15 2213004
15 2213005
15 2213087
15 2213255
15 2213266
15 2213329
15 2213352
15 2213400
15 2213462
15 2213502
15 2213544
15 2213562
15 2213711
15 2213719
15 2213866
15 2213889
15 2213919
15 2214080
15 2214188
15 2214244
15 2214336
15 2214339
15 2214487
15 2214536
15 2214541
15 2214569
15 2214793
15 2214833
15 2214848
15 2214937
15 2215007
15 2215145
15 2215168
15 2215178
15 2215246
15 2215369
15 2215585
15 2215595
15 2215599
15 2215725
15 2215780
15 2215810
15 2215954
15 2215968
15 2216036
15 2216051
15 2216078
15 2216498
15 2216685
15 2216699
15 2216722
15 2216795
15 2216855
15 2217202
15 2217257
15 2217328
15 2217482
15 2217539
15 2217551
15 2217569
15 2217587
15 2217620
15 2217706
15 2217921
15 2218151
15 2218196
15 2218221
15 2218249
15 2219239
15 2219587
15 2220658
15 2220817
15 2221218
15 2221328
15 2221420
15 2221535
15 2221562
15 2221574
15 2221681
15 2221788
15 2221807
15 2221809
15 2221814
15 2221840
15 2221841
15 2221945
15 2221953
15 2221974
15 2221997
15 2222118
15 2222429
15 2222463
15 2223988
15 2224125
15 2224273
15 2224327
15 2224387
15 2224415
15 2224457
15 2224603
15 2224612
15 2224619
15 2224644
15 2224871
15 2224930
15 2224931
15 2225202
15 2225600
15 2225697
15 2227733
15 2227759
15 2227793
15 2229093
15 2229366
15 2229434
15 2229848
15 2229945
15 2230828
15 2231199
15 2231212
15 2231222
15 2231533
15 2231674
15 2231995
15 2232131
15 2232146
15 2232186
15 2232383
15 2232689
15 2232970
15 2233012
15 2233085
15 2233183
15 2233209
15 2233975
15 2234326
15 2234372
15 2236283
15 2236306
15 2236429
15 2236513
15 2236611
15 2237667
15 2237732
15 2238492
15 2238773
15 2238999
15 2239022
15 2239786
15 2239937
15 2240133
15 2240221
15 2240344
15 2240544
15 2240614
15 2240948
15 2241268
15 2241276
15 2241529
15 2241546
15 2242196
15 2242289
15 2242575
15 2242611
15 2244686
15 2244983
15 2245025
15 2245184
15 2245892
15 2245988
15 2246061
15 2246077
15 2246213
15 2246511
15 2246771
15 2246949
15 2246964
15 2247144
15 2247199
15 2247321
15 2247560
15 2247602
15 2247767
15 2247880
15 2248175
15 2248314
15 2248590
15 2248706
15 2248811
15 2248903
15 2249129
15 2249140
15 2249278
15 2249371
15 2249477
15 2249516
15 2249648
15 2249716
15 2249728
15 2250161
15 2250432
15 2250469
15 2250552
15 2250601
15 2250649
15 2250675
15 2250687
15 2250712
15 2250713
15 2250783
15 2250907
15 2250908
15 2250958
15 2251008
15 2251248
15 2251377
15 2251696
15 2251914
15 2252846
15 2252913
15 2252962
15 2252998
15 2253073
15 2254266
15 2254332
15 2254337
15 2254403
15 2254445
15 2254446
15 2254578
15 2254832
15 2254930
15 2255142
15 2255146
15 2255204
15 2255392
15 2255662
15 2255777
15 2255784
15 2255845
15 2255972
15 2256606
15 2256619
15 2256621
15 2256648
15 2256655
15 2256660
15 2257237
15 2257509
15 2257637
15 2257668
15 2257697
15 2257952
15 2257956
15 2257968
15 2257971
15 2257975
15 2258140
15 2258147
15 2258185
15 2258212
15 2258627
15 2258657
15 2258678
15 2258761
15 2258782
15 2258840
15 2258864
15 2258920
15 2258940
15 2258951
15 2258962
15 2259018
15 2259112
15 2259121
15 2259145
15 2259387
15 2259396
15 2259406
15 2259465
15 2259518
15 2259543
15 2263602
15 2263617
15 2263618
15 2263672
15 2263679
15 2263698
15 2263703
15 2263731
15 2263782
15 2263920
15 2263993
15 2264193
15 2264207
15 2264261
15 2264339
15 2264413
15 2264482
15 2264505
15 2264657
15 2264750
15 2264887
15 2264888
15 2264958
15 2265047
15 2265182
15 2265191
15 2265216
15 2265269
15 2265342
15 2265469
15 2265487
15 2265745
15 2265787
15 2266136
15 2266139
15 2266317
15 2266384
15 2266458
15 2267004
15 2267240
15 2267842
15 2268013
15 2268097
15 2268113
15 2268230
15 2268431
15 2268453
15 2268457
15 2268551
15 2268575
15 2268862
15 2268886
15 2268907
15 2268911
15 2268926
15 2269125
15 2269145
15 2269479
15 2269523
15 2269524
15 2269580
15 2269771
15 2270244
15 2270270
15 2270417
15 2270750
15 2270843
15 2270844
15 2270905
15 2271239
15 2271427
15 2271472
15 2271544
15 2271602
15 2271656
15 2271770
15 2271940
15 2271988
15 2272128
15 2272443
15 2272997
15 2273075
15 2273583
15 2273594
15 2273707
15 2273732
15 2273771
15 2274002
15 2274004
15 2274117
15 2274189
15 2274453
15 2274464
15 2274503
15 2274798
15 2274893
15 2274925
15 2274942
15 2275021
15 2275067
15 2275137
15 2275198
15 2275281
15 2276839
15 2277005
15 2277022
15 2277120
15 2277238
15 2277328
15 2277481
15 2277611
15 2277665
15 2277828
15 2278402
15 2278406
15 2278580
15 2278768
15 2278805
15 2278818
15 2278886
15 2279107
15 2279242
15 2279586
15 2279589
15 2279880
15 2279884
15 2279969
15 2279971
15 2280062
15 2280271
15 2280608
15 2281241
15 2281297
15 2281911
15 2282023
15 2282102
15 2282143
15 2282175
15 2282193
15 2282289
15 2282390
15 2282535
15 2282585
15 2282635
15 2283095
15 2283129
15 2283287
15 2283403
15 2283563
15 2283579
15 2283607
15 2283632
15 2283672
15 2283694
15 2283699
15 2283754
15 2283914
15 2283949
15 2283951
15 2284135
15 2284229
15 2284322
15 2284401
15 2284402
15 2284468
15 2284602
15 2284619
15 2284644
15 2284779
15 2285175
15 2285226
15 2286173
15 2286383
15 2286703
15 2286752
15 2288141
15 2288159
15 2288208
15 2288522
15 2288693
15 2288728
15 2288753
15 2289088
15 2289147
15 2289284
15 2289304
15 2289344
15 2289408
15 2289436
15 2289603
15 2289856
15 2289858
15 2289946
15 2289947
15 2290011
15 2290261
15 2290332
15 2290535
15 2290569
15 2290622
15 2290632
15 2290659
15 2290749
15 2290887
15 2291115
15 2291328
15 2291437
15 2292245
15 2292338
15 2292427
15 2292470
15 2292715
15 2292888
15 2292913
15 2292937
15 2293154
15 2293355
15 2293406
15 2293412
15 2293653
15 2293655
15 2293844
15 2293877
15 2295219
15 2295948
15 2296012
15 2296093
15 2296094
15 2296181
15 2296208
15 2296248
15 2296432
15 2296736
15 2296843
15 2296954
15 2297228
15 2297278
15 2297947
15 2298052
15 2298306
15 2300544
15 2300726
15 2300731
15 2300784
15 2300834
15 2300893
15 2301031
15 2301118
15 2301151
15 2301281
15 2301301
15 2301375
15 2301434
15 2301471
15 2301475
15 2301490
15 2301526
15 2301563
15 2301767
15 2301770
15 2301779
15 2301812
15 2301817
15 2301841
15 2301970
15 2302052
15 2302132
15 2302467
15 2302476
15 2302540
15 2302579
15 2302623
15 2302624
15 2302674
15 2302715
15 2302734
15 2302784
15 2302803
15 2302804
15 2302838
15 2302955
15 2302986
15 2303018
15 2303096
15 2303109
15 2303110
15 2303188
15 2303363
15 2303364
15 2303407
15 2303436
15 2303501
15 2303683
15 2303749
15 2303789
15 2303802
15 2303846
15 2303855
15 2303914
15 2303917
15 2304009
15 2304062
15 2304104
15 2304207
15 2304253
15 2304254
15 2304364
15 2304452
15 2304556
15 2304572
15 2304630
15 2304637
15 2304687
15 2304699
15 2304809
15 2304871
15 2304879
15 2304889
15 2304940
15 2304992
15 2305116
15 2305186
15 2305315
15 2305349
15 2305553
15 2305647
15 2305707
15 2305727
15 2305904
15 2305983
15 2306154
15 2306184
15 2306195
15 2306353
15 2306488
15 2306555
15 2306638
15 2306655
15 2306744
15 2306821
15 2306843
15 2306848
15 2306922
15 2307252
15 2307258
15 2307284
15 2307323
15 2307354
15 2307645
15 2308206
15 2308313
15 2308321
15 2308550
15 2308649
15 2308665
15 2308742
15 2308748
15 2308770
15 2308852
15 2309427
15 2310191
15 2310341
15 2310342
15 2310415
15 2310438
15 2310533
15 2310588
15 2310597
15 2310600
15 2310647
15 2310769
15 2310936
15 2310960
15 2311005
15 2311008
15 2311268
15 2311368
15 2311418
15 2311437
15 2311439
15 2311456
15 2311540
15 2311633
15 2311771
15 2320601
15 2320602
15 2320607
15 2320741
15 2320826
15 2321003
15 2321140
15 2321142
15 2321206
15 2321228
15 2321240
15 2321420
15 2321564
15 2321625
15 2321691
15 2321697
15 2321727
15 2321785
15 2321804
15 2321921
15 2322045
15 2322424
15 2322476
15 2322521
15 2322607
15 2322620
15 2322687
15 2322716
15 2322763
15 2322859
15 2322861
15 2322868
15 2322932
15 2323046
15 2323104
15 2323108
15 2323134
15 2323413
15 2323441
15 2323462
15 2323529
15 2323539
15 2323628
15 2323642
15 2323652
15 2323723
15 2323772
15 2323826
15 2323939
15 2324082
15 2324088
15 2324123
15 2324258
15 2324485
15 2324498
15 2324514
15 2324574
15 2324624
15 2324657
15 2324750
15 2324753
15 2324823
15 2324951
15 2324956
15 2325057
15 2325073
15 2325110
15 2325231
15 2325256
15 2325270
15 2325303
15 2325332
15 2325341
15 2325344
15 2325378
15 2325541
15 2325664
15 2325915
15 2325928
15 2326355
15 2326421
15 2326467
15 2326518
15 2326949
15 2327195
15 2327266
15 2327311
15 2327313
15 2327324
15 2327325
15 2327374
15 2327488
15 2327694
15 2327804
15 2327810
15 2327999
15 2328281
15 2328300
15 2328313
15 2328558
15 2328590
15 2328668
15 2328672
15 2328704
15 2328711
15 2328714
15 2328715
15 2328886
15 2328916
15 2330416
15 2330495
15 2330726
15 2331483
15 2331672
15 2332082
15 2332091
15 2332119
15 2332175
15 2332180
15 2332200
15 2332496
15 2332518
15 2332520
15 2332540
15 2332580
15 2332865
15 2332934
15 2332990
15 2333110
15 2333142
15 2333174
15 2333199
15 2333218
15 2333268
15 2333289
15 2333312
15 2333332
15 2333340
15 2333365
15 2333429
15 2333462
15 2333634
15 2333733
15 2333769
15 2333813
15 2334022
15 2334135
15 2334174
15 2334514
15 2334525
15 2334526
15 2334740
15 2334775
15 2334821
15 2334877
15 2334882
15 2334902
15 2334985
15 2335168
15 2335218
15 2335368
15 2335464
15 2335513
15 2336486
15 2336499
15 2336549
15 2337004
15 2337041
15 2337066
15 2337192
15 2337325
15 2337375
15 2337479
15 2337544
15 2337670
15 2337817
15 2338202
15 2338268
15 2338298
15 2338352
15 2338438
15 2338909
15 2338928
15 2339121
15 2339297
15 2339414
15 2339462
15 2339553
15 2339720
15 2339981
15 2340340
15 2340417
15 2340670
15 2340904
15 2340962
15 2341267
15 2341373
15 2341392
15 2341789
15 2341912
15 2341960
15 2342282
15 2343159
15 2343189
15 2343209
15 2343683
15 2343684
15 2343705
15 2343747
15 2343760
15 2343764
15 2343840
15 2344012
15 2344090
15 2344168
15 2344190
15 2344307
15 2347017
15 2347072
15 2347109
15 2347126
15 2347198
15 2347256
15 2347353
15 2347391
15 2347521
15 2347584
15 2347633
15 2350610
15 2350662
15 2350672
15 2350691
15 2350725
15 2350964
15 2350982
15 2351023
15 2351397
15 2351410
15 2351483
15 2351671
15 2352136
15 2352330
15 2352739
15 2352788
15 2352791
15 2352846
15 2353028
15 2353190
15 2353248
15 2353294
15 2353409
15 2353556
15 2353608
15 2353801
15 2353913
15 2354089
15 2354173
15 2354204
15 2354329
15 2354415
15 2354454
15 2354544
15 2354551
15 2354559
15 2354577
15 2354676
15 2354677
15 2354793
15 2354835
15 2354836
15 2354883
15 2355025
15 2355091
15 2355275
15 2355397
15 2355476
15 2355581
15 2355670
15 2355859
15 2355994
15 2356003
15 2356008
15 2356141
15 2356606
15 2356650
15 2357065
15 2357070
15 2357091
15 2357140
15 2357269
15 2357295
15 2357460
15 2357654
15 2357757
15 2357766
15 2358120
15 2358141
15 2358509
15 2358624
15 2358625
15 2358640
15 2358838
15 2358930
15 2358932
15 2359001
15 2359034
15 2359089
15 2359151
15 2359499
15 2359512
15 2359532
15 2359691
15 2359758
15 2359988
15 2360131
15 2360273
15 2360382
15 2360542
15 2360567
15 2360620
15 2360703
15 2360705
15 2361085
15 2361188
15 2361242
15 2361266
15 2361319
15 2361485
15 2361500
15 2366817
15 2366844
15 2366846
15 2367033
15 2367166
15 2367301
15 2367497
15 2367613
15 2367737
15 2367977
15 2368012
15 2368147
15 2368207
15 2368483
15 2368851
15 2369487
15 2369561
15 2369571
15 2369626
15 2369883
15 2370014
15 2370101
15 2370121
15 2370252
15 2370253
15 2370541
15 2370713
15 2370738
15 2371465
15 2372174
15 2372189
15 2372445
15 2372955
15 2373016
15 2373019
15 2373097
15 2373913
15 2375000
15 2375045
15 2375234
15 2375660
15 2375801
15 2375806
15 2376306
15 2377558
15 2377683
15 2377820
15 2377965
15 2378276
15 2380717
15 2381636
15 2381641
15 2392413
15 2392470
15 2392638
15 2392837
15 2393084
15 2393154
15 2393175
15 2393439
15 2394033
15 2394081
15 2394542
15 2394580
15 2394599
15 2394671
15 2394877
15 2395353
15 2395381
15 2395801
15 2395819
15 2395957
15 2395998
15 2396048
15 2396886
15 2396967
15 2397023
15 2397664
15 2397856
15 2398178
15 2400899
15 2400901
15 2401194
15 2401637
15 2401707
15 2401763
15 2401791
15 2402136
15 2402212
15 2402275
15 2402301
15 2402555
15 2402644
15 2402653
15 2402972
15 2402976
15 2403072
15 2403282
15 2403577
15 2403949
15 2404001
15 2404129
15 2404143
15 2404267
15 2405278
15 2405363
15 2405446
15 2405475
15 2405510
15 2405533
15 2405567
15 2405780
15 2405814
15 2405940
15 2406335
15 2406947
15 2407048
15 2407071
15 2407274
15 2407748
15 2408129
15 2408460
15 2409055
15 2409161
15 2409262
15 2409429
15 2409495
15 2409721
15 2410312
15 2410390
15 2410864
15 2412180
15 2413109
15 2413269
15 2413675
15 2414202
15 2415219
15 2415356
15 2415394
15 2415583
15 2415654
15 2415762
15 2415792
15 2416052
15 2416079
15 2416124
15 2416251
15 2416266
15 2416316
15 2416544
15 2416579
15 2418859
15 2418951
15 2418987
15 2419079
15 2419308
15 2420523
15 2420666
15 2421180
15 2422302
15 2422438
15 2422565
15 2422694
15 2422841
15 2423108
15 2423114
15 2423765
15 2424183
15 2425083
15 2425231
15 2426159
15 2426166
15 2426444
15 2426580
15 2428733
15 2429078
15 2429359
15 2429605
15 2429635
15 2430500
15 2431022
15 2431065
15 2431184
15 2431557
15 2431692
15 2432404
15 2433214
15 2433473
15 2433723
15 2433800
15 2433997
15 2434134
15 2434199
15 2434245
15 2434394
15 2434690
15 2434724
15 2434862
15 2434864
15 2434871
15 2434925
15 2435151
15 2435176
15 2435284
15 2436372
15 2437253
15 2437363
15 2437639
15 2437879
15 2438201
15 2438301
15 2438304
15 2438360
15 2438478
15 2438745
15 2438830
15 2438838
15 2439025
15 2439374
15 2439543
15 2439656
15 2439660
15 2439664
15 2439727
15 2440388
15 2440759
15 2440897
15 2440916
15 2441042
15 2441107
15 2441111
15 2441247
15 2441284
15 2441454
15 2441507
15 2441547
15 2441610
15 2441620
15 2441647
15 2441736
15 2441890
15 2441909
15 2441971
15 2441998
15 2442010
15 2442126
15 2442237
15 2442398
15 2442403
15 2442412
15 2442461
15 2442552
15 2442562
15 2443266
15 2443300
15 2443384
15 2443410
15 2443413
15 2443433
15 2443479
15 2443506
15 2443537
15 2443727
15 2443742
15 2443768
15 2443786
15 2443796
15 2444032
15 2444082
15 2444085
15 2444181
15 2445396
15 2445414
15 2445665
15 2445683
15 2448730
15 2448956
15 2449430
15 2450466
15 2450720
15 2451075
15 2451085
15 2451463
15 2452108
15 2453643
15 2453727
15 2454335
15 2454397
15 2454735
15 2455075
15 2455380
15 2457043
15 2457128
15 2457151
15 2457165
15 2457195
15 2457231
15 2457262
15 2457335
15 2457352
15 2457443
15 2457467
15 2457541
15 2457590
15 2457612
15 2457640
15 2457688
15 2457784
15 2457787
15 2457811
15 2457822
15 2457826
15 2457833
15 2457855
15 2457891
15 2457987
15 2458059
15 2458156
15 2458206
15 2458336
15 2458417
15 2458619
15 2459513
15 2459735
15 2460222
15 2460338
15 2460423
15 2460444
15 2460447
15 2460487
15 2460500
15 2460622
15 2460638
15 2460683
15 2462442
15 2462761
15 2462809
15 2463231
15 2463462
15 2463856
15 2464168
15 2464237
15 2464315
15 2464402
15 2464735
15 2464765
15 2464827
15 2464850
15 2465052
15 2465184
15 2465414
15 2465775
15 2466099
15 2466287
15 2466422
15 2466456
15 2466945
15 2467089
15 2467274
15 2467994
15 2468073
15 2468123
15 2468127
15 2468203
15 2468233
15 2468279
15 2468401
15 2469364
15 2469631
15 2470308
15 2470574
15 2471699
15 2471894
15 2472098
15 2472149
15 2472311
15 2473544
15 2473594
15 2473599
15 2473646
15 2473678
15 2473688
15 2473702
15 2473746
15 2473958
15 2474009
15 2474162
15 2474218
15 2474224
15 2474242
15 2474273
15 2474274
15 2474282
15 2474317
15 2474321
15 2474358
15 2474502
15 2474539
15 2474573
15 2474636
15 2474671
15 2474736
15 2474766
15 2474783
15 2474923
15 2474935
15 2474987
15 2475004
15 2475077
15 2475128
15 2475307
15 2475545
15 2475663
15 2475664
15 2475834
15 2476171
15 2476249
15 2476417
15 2476547
15 2477196
15 2477197
15 2477214
15 2477285
15 2477355
15 2477360
15 2477369
15 2477502
15 2477514
15 2477546
15 2477751
15 2478129
15 2478323
15 2478648
15 2478679
15 2478795
15 2478882
15 2479016
15 2479222
15 2479635
15 2479783
15 2479974
15 2480238
15 2480432
15 2480575
15 2480727
15 2480978
15 2481713
15 2481924
15 2482013
15 2482106
15 2482686
15 2483368
15 2483565
15 2486170
15 2487544
15 2487910
15 2488362
15 2488505
15 2489237
15 2489555
15 2489815
15 2489918
15 2490444
15 2491679
15 2493707
15 2493955
15 2494336
15 2494579
15 2494603
15 2494722
15 2494799
15 2495268
15 2495427
15 2495509
15 2496144
15 2496304
15 2496884
15 2496932
15 2497567
15 2497837
15 2497932
15 2498172
15 2498214
15 2500405
15 2500526
15 2501076
15 2501086
15 2501088
15 2503005
15 2503079
15 2504247
15 2504429
15 2504496
15 2504990
15 2505190
15 2505245
15 2505512
15 2505615
15 2505697
15 2505703
15 2505704
15 2505741
15 2505772
15 2505798
15 2505803
15 2507298
15 2507312
15 2507392
15 2507395
15 2507410
15 2507486
15 2508073
15 2508280
15 2508596
15 2510182
15 2510188
15 2510189
15 2510415
15 2510489
15 2520773
15 2520980
15 2521063
15 2521098
15 2521112
15 2521115
15 2521197
15 2521337
15 2521439
15 2521529
15 2521622
15 2521874
15 2521921
15 2521938
15 2522119
15 2522221
15 2522416
15 2522462
15 2523005
15 2523169
15 2523267
15 2523298
15 2523355
15 2523435
15 2523471
15 2523514
15 2523595
15 2523751
15 2523893
15 2523963
15 2524075
15 2524148
15 2524297
15 2524398
15 2524413
15 2524784
15 2525337
15 2525376
15 2525503
15 2525510
15 2525605
15 2525625
15 2525671
15 2526013
15 2526458
15 2526470
15 2526643
15 2526666
15 2526690
15 2526711
15 2526746
15 2526849
15 2526879
15 2526914
15 2527223
15 2527263
15 2527274
15 2527314
15 2527506
15 2527630
15 2527678
15 2527788
15 2527816
15 2527927
15 2528094
15 2528098
15 2528318
15 2528422
15 2528594
15 2528655
15 2528661
15 2528673
15 2528677
15 2528736
15 2528745
15 2528791
15 2528802
15 2528921
15 2528982
15 2528989
15 2529029
15 2529088
15 2529474
15 2529562
15 2529623
15 2529628
15 2529629
15 2530227
15 2530310
15 2531492
15 2531563
15 2531640
15 2531670
15 2531726
15 2531754
15 2531798
15 2532008
15 2532013
15 2532148
15 2532166
15 2532202
15 2532966
15 2533014
15 2533053
15 2533254
15 2533273
15 2533285
15 2533453
15 2533701
15 2533710
15 2533791
15 2533879
15 2534020
15 2534113
15 2534115
15 2534130
15 2534167
15 2534231
15 2536113
15 2536702
15 2536719
15 2536867
15 2536876
15 2537103
15 2537165
15 2537278
15 2537351
15 2537361
15 2537479
15 2537635
15 2537735
15 2538359
15 2538574
15 2538608
15 2538708
15 2539165
15 2539373
15 2539514
15 2539559
15 2539569
15 2539691
15 2539736
15 2539743
15 2539841
15 2539928
15 2540200
15 2540259
15 2540437
15 2540460
15 2540615
15 2540719
15 2540730
15 2541050
15 2541129
15 2541435
15 2541465
15 2541505
15 2543135
15 2544190
15 2544679
15 2544743
15 2544826
15 2544828
15 2544883
15 2544886
15 2544929
15 2545375
15 2545430
15 2545458
15 2545576
15 2545700
15 2545735
15 2545744
15 2545747
15 2545758
15 2545789
15 2545791
15 2545853
15 2545895
15 2545898
15 2545955
15 2546002
15 2546010
15 2546298
15 2546299
15 2546390
15 2546434
15 2546558
15 2546623
15 2546635
15 2546688
15 2546691
15 2546765
15 2546900
15 2546950
15 2547156
15 2547173
15 2547193
15 2547263
15 2547266
15 2547303
15 2547351
15 2548070
15 2548091
15 2548254
15 2548290
15 2548341
15 2548369
15 2548426
15 2548629
15 2548736
15 2548978
15 2549366
15 2549459
15 2549518
15 2549626
15 2549627
15 2549631
15 2549665
15 2549775
15 2549992
15 2550049
15 2550085
15 2550135
15 2550242
15 2550250
15 2550252
15 2550316
15 2550326
15 2550356
15 2550364
15 2550387
15 2550394
15 2550520
15 2550522
15 2550661
15 2550788
15 2550789
15 2550869
15 2550920
15 2550958
15 2550977
15 2551041
15 2551062
15 2551099
15 2551142
15 2551173
15 2551512
15 2553184
15 2553246
15 2553270
15 2553292
15 2553293
15 2553413
15 2553439
15 2553632
15 2553662
15 2553684
15 2553713
15 2553799
15 2553843
15 2553849
15 2553901
15 2553990
15 2554086
15 2554111
15 2554190
15 2554217
15 2554218
15 2554219
15 2554247
15 2554260
15 2554262
15 2554283
15 2554296
15 2554310
15 2554843
15 2554882
15 2555054
15 2555400
15 2555426
15 2555427
15 2555461
15 2555510
15 2555518
15 2555589
15 2555654
15 2555719
15 2555734
15 2555773
15 2555827
15 2555838
15 2555861
15 2555938
15 2555988
15 2556087
15 2556097
15 2556130
15 2556551
15 2556724
15 2556744
15 2556883
15 2556929
15 2557234
15 2557237
15 2557246
15 2557261
15 2558381
15 2558421
15 2558596
15 2558643
15 2558913
15 2558939
15 2559024
15 2559093
15 2559134
15 2559268
15 2559317
15 2568568
15 2568599
15 2568604
15 2568677
15 2568728
15 2568873
15 2568900
15 2569034
15 2570155
15 2571043
15 2571071
15 2571076
15 2571152
15 2571296
15 2571503
15 2571524
15 2571567
15 2571569
15 2571691
15 2571699
15 2571702
15 2571739
15 2572118
15 2572156
15 2572348
15 2572388
15 2572455
15 2572457
15 2572465
15 2572488
15 2572568
15 2572672
15 2572686
15 2572706
15 2572793
15 2572800
15 2572811
15 2572829
15 2572860
15 2572893
15 2572911
15 2572914
15 2572967
15 2572968
15 2573169
15 2573185
15 2573291
15 2573402
15 2573476
15 2573529
15 2573596
15 2573599
15 2573613
15 2573636
15 2573685
15 2573706
15 2573830
15 2573873
15 2573886
15 2573914
15 2573928
15 2573968
15 2573969
15 2573971
15 2573976
15 2573989
15 2573991
15 2574017
15 2574031
15 2576823
15 2576877
15 2576891
15 2577135
15 2577338
15 2577342
15 2577371
15 2577397
15 2577411
15 2577493
15 2577525
15 2577534
15 2577554
15 2577591
15 2577600
15 2577680
15 2577961
15 2578380
15 2578410
15 2578418
15 2578438
15 2578508
15 2578576
15 2578599
15 2578615
15 2578666
15 2581182
15 2581227
15 2581230
15 2581254
15 2581259
15 2581320
15 2581477
15 2581478
15 2581557
15 2581910
15 2582007
15 2582107
15 2582218
15 2582308
15 2582337
15 2582357
15 2582361
15 2582494
15 2582524
15 2582603
15 2582635
15 2582637
15 2582804
15 2582900
15 2582953
15 2583021
15 2583290
15 2583360
15 2583369
15 2583484
15 2583499
15 2583736
15 2583799
15 2583800
15 2584135
15 2584186
15 2584262
15 2584425
15 2587576
15 2587673
15 2587742
15 2587826
15 2587855
15 2588113
15 2588417
15 2589322
15 2589405
15 2589429
15 2589468
15 2589640
15 2589805
15 2589825
15 2589863
15 2589880
15 2589969
15 2590243
15 2590348
15 2590376
15 2590442
15 2590523
15 2590524
15 2590584
15 2590625
15 2590679
15 2590740
15 2590877
15 2590947
15 2590964
15 2591010
15 2591132
15 2591226
15 2591371
15 2591406
15 2591450
15 2591474
15 2591491
15 2591618
15 2591749
15 2591882
15 2591890
15 2591912
15 2591934
15 2591951
15 2591986
15 2592162
15 2592221
15 2592342
15 2592833
15 2592908
15 2593083
15 2593113
15 2593415
15 2593610
15 2593659
15 2593676
15 2593712
15 2593719
15 2593846
15 2594001
15 2594206
15 2594250
15 2594278
15 2594401
15 2594430
15 2594659
15 2594686
15 2594772
15 2594776
15 2594814
15 2594911
15 2595226
15 2595575
15 2595589
15 2596312
15 2596509
15 2596549
15 2596646
15 2597037
15 2597073
15 2597119
15 2597151
15 2597304
15 2597386
15 2597400
15 2597461
15 2597483
15 2597523
15 2597557
15 2597594
15 2597601
15 2597628
15 2597764
15 2597786
15 2597874
15 2598047
15 2598078
15 2598185
15 2598345
15 2598377
15 2598439
15 2598452
15 2598534
15 2598736
15 2598757
15 2598762
15 2598879
15 2598887
15 2599558
15 2599662
15 2601916
15 2601919
15 2602285
15 2602311
15 2602340
15 2602366
15 2602407
15 2602438
15 2602457
15 2602459
15 2602695
15 2602713
15 2602873
15 2602903
15 2602973
15 2603023
15 2603215
15 2603252
15 2603326
15 2603337
15 2603339
15 2603481
15 2604022
15 2604050
15 2604254
15 2604374
15 2604457
15 2604582
15 2604583
15 2604604
15 2604833
15 2604958
15 2605227
15 2605355
15 2605418
15 2605833
15 2606171
15 2606188
15 2606297
15 2606337
15 2606458
15 2606538
15 2606761
15 2606814
15 2606843
15 2607425
15 2607553
15 2607605
15 2607832
15 2607871
15 2608099
15 2608176
15 2609213
15 2609588
15 2609672
15 2609804
15 2610516
15 2611569
15 2611598
15 2611698
15 2611745
15 2611759
15 2611770
15 2611993
15 2612035
15 2612231
15 2612340
15 2612500
15 2612997
15 2613392
15 2613499
15 2614264
15 2614420
15 2614811
15 2614832
15 2614900
15 2615192
15 2615826
15 2615903
15 2616042
15 2617510
15 2617895
15 2618230
15 2619136
15 2619528
15 2620088
15 2620099
15 2622715
15 2622773
15 2622813
15 2622974
15 2623184
15 2623235
15 2623521
15 2623545
15 2623886
15 2624032
15 2624057
15 2624704
15 2625103
15 2625122
15 2625161
15 2625811
15 2625888
15 2625895
15 2625907
15 2625989
15 2626224
15 2626830
15 2626831
15 2626893
15 2627657
15 2627928
15 2628034
15 2628173
15 2628189
15 2628260
15 2628285
15 2628459
15 2628621
15 2628771
15 2630315
15 2630322
15 2630932
15 2631937
15 2632270
15 2632699
15 2633120
15 2633877
15 2633971
15 2635532
15 2635847
15 2635898
15 2636022
15 2636071
15 2636164
15 2636183
15 2636733
15 2637572
15 2637588
15 2638068
15 2638104
15 2638565
15 2638687
15 2638833
15 2639817
15 2639849
15 2639978
15 2640349
15 2640458
15 2640588
15 2640734
15 2640823
15 2641219
15 2641611
15 2642090
15 2642171
15 2642248
15 2642663
15 2643347
15 2643447
15 2643942
15 2644069
15 2644452
15 2644556
15 2645282
15 2645883
15 2645902
15 2646044
15 2646279
15 2646784
15 2648432
15 2648434
15 2648461
15 2648570
15 2649247
15 2649327
15 2649575
15 2649579
15 2649585
15 2649638
15 2649811
15 2650435
15 2650727
15 2650923
15 2651437
15 2651449
15 2651632
15 2651667
15 2651668
15 2652017
15 2652535
15 2652680
15 2652718
15 2653321
15 2653377
15 2653425
15 2653488
15 2653826
15 2654258
15 2654318
15 2655473
15 2655493
15 2655913
15 2656397
15 2656598
15 2656823
15 2657816
15 2657866
15 2658031
15 2658563
15 2658914
15 2658973
15 2660084
15 2660680
15 2660762
15 2660776
15 2661016
15 2661288
15 2661631
15 2661790
15 2662563
15 2663176
15 2663290
15 2663403
15 2663767
15 2663869
15 2670604
15 2680394
15 2680521
15 2680960
15 2681049
15 2681076
15 2681224
15 2681252
15 2681380
15 2682307
15 2682379
15 2682744
15 2682945
15 2683097
15 2683272
15 2683514
15 2684570
15 2684597
15 2684902
15 2684991
15 2685016
15 2685192
15 2685318
15 2685342
15 2685437
15 2686612
15 2686719
15 2687065
15 2687321
15 2687336
15 2687361
15 2687620
15 2687743
15 2687955
15 2688117
15 2688132
15 2688296
15 2689061
15 2689195
15 2689607
15 2689906
15 2690065
15 2690197
15 2690383
15 2690916
15 2691382
15 2691383
15 2691460
15 2691627
15 2691678
15 2691689
15 2692105
15 2692260
15 2692427
15 2692442
15 2692565
15 2692666
15 2692905
15 2693008
15 2693445
15 2693480
15 2693610
15 2693665
15 2693750
15 2693797
15 2693856
15 2694146
15 2694203
15 2694316
15 2694343
15 2694418
15 2694474
15 2694493
15 2694601
15 2694627
15 2695442
15 2695586
15 2695663
15 2695715
15 2695720
15 2695801
15 2697172
15 2697228
15 2697368
15 2697486
15 2698077
15 2698346
15 2698412
15 2698433
15 2698659
15 2698835
15 2698917
15 2698935
15 2698943
15 2699023
15 2699334
15 2699378
15 2699440
15 2699473
15 2699508
15 2699723
15 2700698
15 2701094
15 2701592
15 2701719
15 2701773
15 2701885
15 2701905
15 2702273
15 2702367
15 2702403
15 2702417
15 2702441
15 2702728
15 2702856
15 2703084
15 2703726
15 2703744
15 2703940
15 2704104
15 2705176
15 2706069
15 2706073
15 2706295
15 2707291
15 2707797
15 2707955
15 2708014
15 2708612
15 2708660
15 2709045
15 2709216
15 2710349
15 2710792
15 2710877
15 2711458
15 2711505
15 2712228
15 2713221
15 2713244
15 2713266
15 2713535
15 2714312
15 2714684
15 2714826
15 2715574
15 2716503
15 2716534
15 2718918
15 2718950
15 2719276
15 2720120
15 2720303
15 2720449
15 2722994
15 2723186
15 2723391
15 2723423
15 2723443
15 2723529
15 2723852
15 2724167
15 2724199
15 2724239
15 2724271
15 2724367
15 2724429
15 2724444
15 2724645
15 2724860
15 2724862
15 2724886
15 2725035
15 2725110
15 2725210
15 2725301
15 2725302
15 2725316
15 2725391
15 2726711
15 2726833
15 2727190
15 2727506
15 2727558
15 2727559
15 2727635
15 2727651
15 2728307
15 2728345
15 2728498
15 2728560
15 2728582
15 2728589
15 2728596
15 2728665
15 2728705
15 2728727
15 2728755
15 2728785
15 2728895
15 2728909
15 2728989
15 2729767
15 2729794
15 2730108
15 2730155
15 2730229
15 2730360
15 2730361
15 2730373
15 2730454
15 2730557
15 2730663
15 2731118
15 2731132
15 2731172
15 2731207
15 2731227
15 2731470
15 2731476
15 2731641
15 2731643
15 2731648
15 2731711
15 2731733
15 2731850
15 2731940
15 2731982
15 2731984
15 2732018
15 2732133
15 2732232
15 2732262
15 2732344
15 2732413
15 2732485
15 2732486
15 2732599
15 2732743
15 2732759
15 2732764
15 2732810
15 2732836
15 2732923
15 2732950
15 2732961
15 2733196
15 2733336
15 2733451
15 2733545
15 2733546
15 2733621
15 2733660
15 2733731
15 2733752
15 2733817
15 2733830
15 2733855
15 2733874
15 2733953
15 2734001
15 2734101
15 2734166
15 2734313
15 2734314
15 2734363
15 2734399
15 2734411
15 2734466
15 2734482
15 2734557
15 2734646
15 2734797
15 2734903
15 2735032
15 2735219
15 2735282
15 2735360
15 2735378
15 2735382
15 2735403
15 2735410
15 2735450
15 2735538
15 2735694
15 2735930
15 2736057
15 2736063
15 2736088
15 2736270
15 2736272
15 2736415
15 2736548
15 2736575
15 2736964
15 2736989
15 2736994
15 2737492
15 2737503
15 2737506
15 2737603
15 2737862
15 2738722
15 2739136
15 2739454
15 2739470
15 2739579
15 2739771
15 2739774
15 2739913
15 2739977
15 2739983
15 2740072
15 2740264
15 2740346
15 2740412
15 2740530
15 2740588
15 2740622
15 2740669
15 2740678
15 2740774
15 2740819
15 2740843
15 2740844
15 2741014
15 2741150
15 2741507
15 2741525
15 2741526
15 2741538
15 2741572
15 2741589
15 2741605
15 2741626
15 2741773
15 2741820
15 2741832
15 2741951
15 2742052
15 2742276
15 2742392
15 2742394
15 2742418
15 2742426
15 2742517
15 2742998
15 2743155
15 2743256
15 2743722
15 2743740
15 2743755
15 2743824
15 2743839
15 2743895
15 2744081
15 2744216
15 2744277
15 2744297
15 2744313
15 2744327
15 2744377
15 2744451
15 2744546
15 2744681
15 2744847
15 2744878
15 2745054
15 2745690
15 2745804
15 2745831
15 2745861
15 2745945
15 2745972
15 2745976
15 2746067
15 2746368
15 2746449
15 2746458
15 2746484
15 2746528
15 2746644
15 2746766
15 2746902
15 2746958
15 2747085
15 2747132
15 2747154
15 2747285
15 2747577
15 2747737
15 2747783
15 2747857
15 2747865
15 2748042
15 2748046
15 2748465
15 2748557
15 2748630
15 2748665
15 2748771
15 2748837
15 2749626
15 2749723
15 2749979
15 2750019
15 2750209
15 2750268
15 2750337
15 2750393
15 2750512
15 2750564
15 2750573
15 2750642
15 2750698
15 2750785
15 2751178
15 2751460
15 2751580
15 2752093
15 2752219
15 2752412
15 2752684
15 2752685
15 2753220
15 2753339
15 2753393
15 2753432
15 2753489
15 2753647
15 2753661
15 2753726
15 2753775
15 2753790
15 2753952
15 2753955
15 2753964
15 2753984
15 2753989
15 2754003
15 2754026
15 2754158
15 2754300
15 2754321
15 2754715
15 2754909
15 2755001
15 2755358
15 2755359
15 2755976
15 2756504
15 2757041
15 2757043
15 2757045
15 2757143
15 2757193
15 2757280
15 2757482
15 2757671
15 2758294
15 2758552
15 2759207
15 2759591
15 2759630
15 2759648
15 2759729
15 2759770
15 2759953
15 2760272
15 2760312
15 2760521
15 2760643
15 2761091
15 2761132
15 2761158
15 2761200
15 2761434
15 2761660
15 2762163
15 2762299
15 2762402
15 2762479
15 2762480
15 2762657
15 2762740
15 2764065
15 2764101
15 2764243
15 2764308
15 2764462
15 2764471
15 2764485
15 2764611
15 2764627
15 2765009
15 2765044
15 2765058
15 2765066
15 2765187
15 2765237
15 2765499
15 2765514
15 2765590
15 2765716
15 2766115
15 2766217
15 2766218
15 2766367
15 2766876
15 2767507
15 2767642
15 2767798
15 2768193
15 2768733
15 2768923
15 2768999
15 2769268
15 2769939
15 2770204
15 2770634
15 2770762
15 2770810
15 2771026
15 2771122
15 2771232
15 2771237
15 2771620
15 2771639
15 2771653
15 2774398
15 2774428
15 2774555
15 2774627
15 2774673
15 2774694
15 2774898
15 2775012
15 2775257
15 2776669
15 2776675
15 2777039
15 2777079
15 2777300
15 2777340
15 2777410
15 2777455
15 2777496
15 2777526
15 2777534
15 2777611
15 2777855
15 2778067
15 2778162
15 2778316
15 2778370
15 2778442
15 2778581
15 2778582
15 2778592
15 2778660
15 2778703
15 2779045
15 2779099
15 2779194
15 2779224
15 2779235
15 2779392
15 2779459
15 2779479
15 2779480
15 2779701
15 2779744
15 2779796
15 2779797
15 2779806
15 2779809
15 2779967
15 2780026
15 2780027
15 2780209
15 2780532
15 2780543
15 2780544
15 2780696
15 2780721
15 2780752
15 2780871
15 2780917
15 2781040
15 2781144
15 2781173
15 2781308
15 2781324
15 2781366
15 2781425
15 2781525
15 2781561
15 2781577
15 2781586
15 2781593
15 2781686
15 2781706
15 2781871
15 2781932
15 2781966
15 2782017
15 2782067
15 2787171
15 2787213
15 2787317
15 2787319
15 2787439
15 2787475
15 2787535
15 2787767
15 2787770
15 2787782
15 2787850
15 2787902
15 2788199
15 2788209
15 2788223
15 2788225
15 2788232
15 2788234
15 2788355
15 2788460
15 2788560
15 2788639
15 2788640
15 2788710
15 2788726
15 2788924
15 2789119
15 2790145
15 2790806
15 2793109
15 2793713
15 2794140
15 2794207
15 2794640
15 2795139
15 2795201
15 2795218
15 2795312
15 2795407
15 2795469
15 2795564
15 2795567
15 2795568
15 2795589
15 2795787
15 2795843
15 2796225
15 2796335
15 2796779
15 2796781
15 2797069
15 2797152
15 2797210
15 2797587
15 2797711
15 2797804
15 2798087
15 2798106
15 2798194
15 2798202
15 2798388
15 2798804
15 2798820
15 2798845
15 2799068
15 2799112
15 2799117
15 2799288
15 2799297
15 2799321
15 2799356
15 2799359
15 2799472
15 2799507
15 2799526
15 2799680
15 2799765
15 2799779
15 2799862
15 2799866
15 2800014
15 2800035
15 2800045
15 2800075
15 2800106
15 2800164
15 2800209
15 2800314
15 2800328
15 2800339
15 2800441
15 2800450
15 2800459
15 2800472
15 2800486
15 2800488
15 2800618
15 2800635
15 2800708
15 2800754
15 2800773
15 2800800
15 2800835
15 2800842
15 2800866
15 2800893
15 2800995
15 2801032
15 2801171
15 2801207
15 2801234
15 2801238
15 2801255
15 2801288
15 2801299
15 2801326
15 2801349
15 2801375
15 2801387
15 2801432
15 2801433
15 2801483
15 2801514
15 2801581
15 2801586
15 2801626
15 2801676
15 2801709
15 2801725
15 2801756
15 2801786
15 2801808
15 2801827
15 2802084
15 2802097
15 2802105
15 2802112
15 2802194
15 2802201
15 2802323
15 2802400
15 2802416
15 2802425
15 2802499
15 2802541
15 2802627
15 2802755
15 2802760
15 2802878
15 2802910
15 2802950
15 2802977
15 2802983
15 2803010
15 2803014
15 2803031
15 2803276
15 2803362
15 2805525
15 2805534
15 2805547
15 2805658
15 2805691
15 2805741
15 2805760
15 2805796
15 2805804
15 2805854
15 2805855
15 2806072
15 2806078
15 2806089
15 2806136
15 2806147
15 2806163
15 2806369
15 2807019
15 2807071
15 2807149
15 2807402
15 2807417
15 2807442
15 2807764
15 2807780
15 2808130
15 2808333
15 2808428
15 2808593
15 2808636
15 2808668
15 2808734
15 2808749
15 2808822
15 2808883
15 2808896
15 2808943
15 2808958
15 2808959
15 2809099
15 2809164
15 2809328
15 2809369
15 2809415
15 2809571
15 2809596
15 2809631
15 2809771
15 2811651
15 2811667
15 2811693
15 2811771
15 2811891
15 2811940
15 2811942
15 2811979
15 2812024
15 2812071
15 2812088
15 2812112
15 2812335
15 2812370
15 2812399
15 2812412
15 2812420
15 2812508
15 2812648
15 2812711
15 2812763
15 2812825
15 2812838
15 2812971
15 2812991
15 2813034
15 2813061
15 2813104
15 2813193
15 2813195
15 2813254
15 2813273
15 2813292
15 2813454
15 2813479
15 2813534
15 2813554
15 2813590
15 2813608
15 2813610
15 2813640
15 2813691
15 2813807
15 2813832
15 2813881
15 2814027
15 2814065
15 2814073
15 2814074
15 2814443
15 2814462
15 2814502
15 2814515
15 2814521
15 2814678
15 2814709
15 2814710
15 2814749
15 2814762
15 2814842
15 2814855
15 2814902
15 2814911
15 2814975
15 2815025
15 2815156
15 2815226
15 2815240
15 2815255
15 2815267
15 2815295
15 2815320
15 2815398
15 2815446
15 2815472
15 2817802
15 2817807
15 2817837
15 2817849
15 2817924
15 2817932
15 2818339
15 2818392
15 2818393
15 2818458
15 2818467
15 2818469
15 2818489
15 2818492
15 2818528
15 2818549
15 2818555
15 2818612
15 2818767
15 2818769
15 2818981
15 2818994
15 2819048
15 2819064
15 2819069
15 2819081
15 2819147
15 2819150
15 2819208
15 2819213
15 2819272
15 2819341
15 2819408
15 2819439
15 2819452
15 2819842
15 2819898
15 2819966
15 2820052
15 2820304
15 2820370
15 2821086
15 2821133
15 2821209
15 2821347
15 2821734
15 2821876
15 2823616
15 2825016
15 2825938
15 2827143
15 2827723
15 2827743
15 2828155
15 2828186
15 2828304
15 2829286
15 2829793
15 2830192
15 2830281
15 2830884
15 2831302
15 2831425
15 2831561
15 2831852
15 2833731
15 2833740
15 2833846
15 2834723
15 2835314
15 2836893
15 2838466
15 2838552
15 2838632
15 2838787
15 2839341
15 2839366
15 2839575
15 2840178
15 2840198
15 2840649
15 2842444
15 2842657
15 2843311
15 2843858
15 2843894
15 2844310
15 2844363
15 2844412
15 2844439
15 2844988
15 2845265
15 2847530
15 2849515
15 2851085
15 2851691
15 2851703
15 2852343
15 2852650
15 2853269
15 2853348
15 2853675
15 2853825
15 2853860
15 2854055
15 2854992
15 2855623
15 2856008
15 2856322
15 2858407
15 2860618
15 2861048
15 2861165
15 2861357
15 2861379
15 2861665
15 2862666
15 2863465
15 2864247
15 2864344
15 2864517
15 2865161
15 2865374
15 2865671
15 2866082
15 2867624
15 2867632
15 2867916
15 2867929
15 2868932
15 2869142
15 2869652
15 2869844
15 2869899
15 2869944
15 2869947
15 2870318
15 2870456
15 2870944
15 2872442
15 2872498
15 2873390
15 2873866
15 2874449
15 2874564
15 2874596
15 2874721
15 2874808
15 2875145
15 2875226
15 2875710
15 2875953
15 2876148
15 2876345
15 2876822
15 2877835
15 2878408
15 2878503
15 2879151
15 2880233
15 2880529
15 2880567
15 2881421
15 2881791
15 2881928
15 2885110
15 2885222
15 2885499
15 2887175
15 2888248
15 2888290
15 2888422
15 2888831
15 2888850
15 2889174
15 2889194
15 2890195
15 2890262
15 2893135
15 2893578
15 2893741
15 2895203
15 2895718
15 2896435
15 2898825
15 2898969
15 2899227
15 2899542
15 2899917
15 2901710
15 2901924
15 2901925
15 2901969
15 2902091
15 2902150
15 2902215
15 2903234
15 2903235
15 2903236
15 2903582
15 2906885
15 2907311
15 2907387
15 2907547
15 2907733
15 2907939
15 2908000
15 2908392
15 2908780
15 2909052
15 2910972
15 2912721
15 2912723
15 2912853
15 2912890
15 2913307
15 2913479
15 2913654
15 2914861
15 2917341
15 2917654
15 2917822
15 2918620
15 2922789
15 2922820
15 2922874
15 2923502
15 2924203
15 2924393
15 2924721
15 2926518
15 2927814
15 2928245
15 2930730
15 2931209
15 2932164
15 2932659
15 2933097
15 2933304
15 2934224
15 2934397
15 2934498
15 2934517
15 2934732
15 2935208
15 2935514
15 2936088
15 2936978
15 2937161
15 2937734
15 2937806
15 2939059
15 2939170
15 2939919
15 2939964
15 2941289
15 2941538
15 2942032
15 2942055
15 2942189
15 2942446
15 2942448
15 2942959
15 2943559
15 2945117
15 2948283
15 2948371
15 2948774
15 2949417
15 2950482
15 2951341
15 2951457
15 2951461
15 2952740
15 2953165
15 2953669
15 2954017
15 2954118
15 2955364
15 2955436
15 2955886
15 2956774
15 2958443
15 2959832
15 2960557
15 2961345
15 2961369
15 2961455
15 2961646
15 2961827
15 2961890
15 2961904
15 2961912
15 2961986
15 2962369
15 2962749
15 2962981
15 2963196
15 2963492
15 2963845
15 2964106
15 2964672
15 2964798
15 2964977
15 2964982
15 2965259
15 2965321
15 2965380
15 2965917
15 2965952
15 2966105
15 2966745
15 2967096
15 2967250
15 2967789
15 2968801
15 2968873
15 2969020
15 2969068
15 2970879
15 2972125
15 2972679
15 2972727
15 2973494
15 2974757
15 2975189
15 2975223
15 2977376
15 2977690
15 2977772
15 2978921
15 2979135
15 2979247
15 2979343
15 2980199
15 2980392
15 2980526
15 2980815
15 2982761
15 2983186
15 2983527
15 2983751
15 2986373
15 2986426
15 2986571
15 2986732
15 2986947
15 2987137
15 2988175
15 2988446
15 2989444
15 2989592
15 2989698
15 2990437
15 2990764
15 2990945
15 2991183
15 2991498
15 2992627
15 2992678
15 2992682
15 2992891
15 2993136
15 2993252
15 2994368
15 2994711
15 2994738
15 2994881
15 2994897
15 2995035
15 2995157
15 2995213
15 2995216
15 2995758
15 2995774
15 2995867
15 2995878
15 2995933
15 2995979
15 2996191
15 2996368
15 2996373
15 2996471
15 2996507
15 2996591
15 2996954
15 2997128
15 2997420
15 2997517
15 2997530
15 2997538
15 2997590
15 2997760
15 2997836
15 2998206
15 2998245
15 2998337
15 2998505
15 2998562
15 2998739
15 2998795
15 2998798
15 2998916
15 2998990
15 2999043
15 2999109
15 2999556
15 2999598
15 2999736
15 3000132
15 3000172
15 3000220
15 3000243
15 3000253
15 3000309
15 3000415
15 3000657
15 3000735
15 3000782
15 3000912
15 3001802
15 3002842
15 3003260
15 3003287
15 3005625
15 3006176
15 3006425
15 3006450
15 3007074
15 3007104
15 3007362
15 3007387
15 3007867
15 3010130
15 3010137
15 3010151
15 3010183
15 3010198
15 3010351
15 3010394
15 3010526
15 3010574
15 3010576
15 3010610
15 3010802
15 3010832
15 3010850
15 3010899
15 3010900
15 3011032
15 3011068
15 3011093
15 3011120
15 3011164
15 3011169
15 3011183
15 3011252
15 3011340
15 3011536
15 3011540
15 3011607
15 3011651
15 3011662
15 3011727
15 3011763
15 3011822
15 3011827
15 3011871
15 3011918
15 3011967
15 3012000
15 3012027
15 3012114
15 3012133
15 3012239
15 3012275
15 3012424
15 3012457
15 3012618
15 3012656
15 3012657
15 3012668
15 3012710
15 3012907
15 3013013
15 3013184
15 3013186
15 3013250
15 3013256
15 3014812
15 3014855
15 3014872
15 3014949
15 3015006
15 3015470
15 3015705
15 3016110
15 3016122
15 3016925
15 3017520
15 3017529
15 3017893
15 3017903
15 3017984
15 3018035
15 3018062
15 3018106
15 3018228
15 3018459
15 3018566
15 3018586
15 3018619
15 3018624
15 3018640
15 3018813
15 3018818
15 3018834
15 3018840
15 3018869
15 3018952
15 3019049
15 3019057
15 3019061
15 3019065
15 3019104
15 3019190
15 3019251
15 3019547
15 3019595
15 3019622
15 3019642
15 3019650
15 3020092
15 3020107
15 3020144
15 3020324
15 3020337
15 3020359
15 3023037
15 3023764
15 3023835
15 3023916
15 3024204
15 3024604
15 3024675
15 3024822
15 3024877
15 3024896
15 3024925
15 3024945
15 3025141
15 3025244
15 3025309
15 3025313
15 3025347
15 3025529
15 3025577
15 3025585
15 3025586
15 3025646
15 3025883
15 3025895
15 3025910
15 3025919
15 3025958
15 3025977
15 3025983
15 3025988
15 3026196
15 3026209
15 3026296
15 3026299
15 3026307
15 3026387
15 3026785
15 3026788
15 3028887
15 3028891
15 3028980
15 3029003
15 3029269
15 3029271
15 3029272
15 3029275
15 3029276
15 3029347
15 3029379
15 3029385
15 3029403
15 3029414
15 3029426
15 3029477
15 3029491
15 3029727
15 3029741
15 3029744
15 3029963
15 3030179
15 3030190
15 3030200
15 3030237
15 3030306
15 3030340
15 3030342
15 3030351
15 3030402
15 3030407
15 3030567
15 3030613
15 3030669
15 3030766
15 3030767
15 3030789
15 3030829
15 3030868
15 3030870
15 3030882
15 3030910
15 3030942
15 3031180
15 3031185
15 3031194
15 3031263
15 3031281
15 3031334
15 3031430
15 3031490
15 3031495
15 3031508
15 3031539
15 3031540
15 3031606
15 3031638
15 3031673
15 3031709
15 3031739
15 3031867
15 3031903
15 3031969
15 3031971
15 3031972
15 3032064
15 3032149
15 3032167
15 3034010
15 3034804
15 3034880
15 3034888
15 3034971
15 3035268
15 3035287
15 3035388
15 3035429
15 3035496
15 3035502
15 3035559
15 3035577
15 3036100
15 3036169
15 3036316
15 3036318
15 3036584
15 3036636
15 3036741
15 3036827
15 3036893
15 3036904
15 3037073
15 3037299
15 3037330
15 3037337
15 3037363
15 3037378
15 3037505
15 3037541
15 3037547
15 3037581
15 3037606
15 3037674
15 3037691
15 3037779
15 3037821
15 3037873
15 3037936
15 3037938
15 3037986
15 3038125
15 3038190
15 3038523
15 3038548
15 3038597
15 3038623
15 3038672
15 3038703
15 3039017
15 3039050
15 3039053
15 3039074
15 3039110
15 3039198
15 3039579
15 3039596
15 3039659
15 3040947
15 3042102
15 3042111
15 3042131
15 3042138
15 3042349
15 3042378
15 3042389
15 3042476
15 3042486
15 3042548
15 3042605
15 3042615
15 3042616
15 3042668
15 3042784
15 3044801
15 3044811
15 3044860
15 3045084
15 3045117
15 3045164
15 3045175
15 3045188
15 3045245
15 3045344
15 3045360
15 3045449
15 3045902
15 3046030
15 3046090
15 3046160
15 3046599
15 3046723
15 3046850
15 3047027
15 3047030
15 3047042
15 3047181
15 3047343
15 3047344
15 3047548
15 3047549
15 3047630
15 3047666
15 3047701
15 3047730
15 3047751
15 3047765
15 3047779
15 3047783
15 3047831
15 3047858
15 3047880
15 3047885
15 3047898
15 3047992
15 3048074
15 3048088
15 3048109
15 3048133
15 3048213
15 3048609
15 3048628
15 3048764
15 3048850
15 3049040
15 3049077
15 3049226
15 3049393
15 3049485
15 3049615
15 3049787
15 3049862
15 3049883
15 3049925
15 3050174
15 3050241
15 3050295
15 3050405
15 3050482
15 3050492
15 3050516
15 3050552
15 3050586
15 3050642
15 3050702
15 3050717
15 3050737
15 3050825
15 3050866
15 3050910
15 3051162
15 3051180
15 3051240
15 3051301
15 3051322
15 3051448
15 3051452
15 3051650
15 3051738
15 3051840
15 3051868
15 3051869
15 3051905
15 3051930
15 3051942
15 3051945
15 3051974
15 3051992
15 3052003
15 3052103
15 3052253
15 3052264
15 3052326
15 3052352
15 3053089
15 3053108
15 3053219
15 3053259
15 3053260
15 3053538
15 3054156
15 3054204
15 3054225
15 3054234
15 3054441
15 3054607
15 3054668
15 3054681
15 3054745
15 3054753
15 3054777
15 3054978
15 3055083
15 3055084
15 3055125
15 3055174
15 3055197
15 3055249
15 3055735
15 3055752
15 3055783
15 3055884
15 3055958
15 3056129
15 3056179
15 3056213
15 3056253
15 3056315
15 3056413
15 3056450
15 3056451
15 3056454
15 3056609
15 3056669
15 3056738
15 3056749
15 3056801
15 3056822
15 3056825
15 3056847
15 3056948
15 3056950
15 3057011
15 3057281
15 3057335
15 3057353
15 3057357
15 3057421
15 3057452
15 3057507
15 3057604
15 3057625
15 3057649
15 3057676
15 3057684
15 3057773
15 3058026
15 3058033
15 3058129
15 3058238
15 3058314
15 3058349
15 3058413
15 3058430
15 3058665
15 3058816
15 3058828
15 3058851
15 3058862
15 3058864
15 3058924
15 3059026
15 3059093
15 3059154
15 3059155
15 3059316
15 3059344
15 3059364
15 3059427
15 3059478
15 3059479
15 3059520
15 3059931
15 3060051
15 3060123
15 3060428
15 3060611
15 3060766
15 3060810
15 3060830
15 3061550
15 3061563
15 3061837
15 3061880
15 3061904
15 3062326
15 3062494
15 3062496
15 3062600
15 3062754
15 3062850
15 3062864
15 3062866
15 3062901
15 3062947
15 3062963
15 3063063
15 3063375
15 3063434
15 3063545
15 3063786
15 3063866
15 3063869
15 3065865
15 3066004
15 3066243
15 3066247
15 3066270
15 3066314
15 3066507
15 3066508
15 3066576
15 3066689
15 3066903
15 3067047
15 3067100
15 3067111
15 3067177
15 3067628
15 3067918
15 3068024
15 3068187
15 3068379
15 3068627
15 3068736
15 3068777
15 3068794
15 3068993
15 3069119
15 3069279
15 3070072
15 3070361
15 3070436
15 3070539
15 3070637
15 3070885
15 3070995
15 3071222
15 3071308
15 3071343
15 3071407
15 3071481
15 3071505
15 3071823
15 3072010
15 3072154
15 3072173
15 3072264
15 3072376
15 3072387
15 3072398
15 3072426
15 3072427
15 3072459
15 3072488
15 3072503
15 3072588
15 3072685
15 3072740
15 3072804
15 3072918
15 3073022
15 3073023
15 3073075
15 3073099
15 3073108
15 3073110
15 3073116
15 3073132
15 3073551
15 3073669
15 3073673
15 3073731
15 3073748
15 3073757
15 3073799
15 3073833
15 3073835
15 3073943
15 3074547
15 3074575
15 3074651
15 3075718
15 3075774
15 3075860
15 3076003
15 3076072
15 3076293
15 3076551
15 3076603
15 3077164
15 3077624
15 3077964
15 3078075
15 3078570
15 3079691
15 3079800
15 3082218
15 3082531
15 3082765
15 3083543
15 3084142
15 3084438
15 3086131
15 3086160
15 3086566
15 3088119
15 3088395
15 3090905
15 3091190
15 3091749
15 3092214
15 3092241
15 3092259
15 3092260
15 3092404
15 3092417
15 3092430
15 3092461
15 3092535
15 3092558
15 3092902
15 3092941
15 3092988
15 3093051
15 3093074
15 3093096
15 3093098
15 3093106
15 3094670
15 3094736
15 3095694
15 3095875
15 3096054
15 3096241
15 3096799
15 3097037
15 3098227
15 3098758
15 3098940
15 3099171
15 3099273
15 3099276
15 3099374
15 3099805
15 3099890
15 3100849
15 3101203
15 3103117
15 3103311
15 3103568
15 3103605
15 3103629
15 3103802
15 3103958
15 3104022
15 3104233
15 3104287
15 3104442
15 3105013
15 3105149
15 3106846
15 3106935
15 3107661
15 3108526
15 3109067
15 3109231
15 3109349
15 3109415
15 3109611
15 3111541
15 3111853
15 3112117
15 3112358
15 3112766
15 3114033
15 3114394
15 3114527
15 3115381
15 3116150
15 3116555
15 3116890
15 3116929
15 3116937
15 3117189
15 3117243
15 3117870
15 3118057
15 3118614
15 3118697
15 3118885
15 3118979
15 3119037
15 3120131
15 3120669
15 3120682
15 3120905
15 3121680
15 3122004
15 3122319
15 3122460
15 3124535
15 3125123
15 3125326
15 3125336
15 3125474
15 3125631
15 3125711
15 3125752
15 3125891
15 3126971
15 3127061
15 3127499
15 3128892
15 3129006
15 3129341
15 3129367
15 3129369
15 3129501
15 3129631
15 3130427
15 3130925
15 3130945
15 3131178
15 3131179
15 3131450
15 3131550
15 3131808
15 3132550
15 3136263
15 3136727
15 3136810
15 3138120
15 3139716
15 3141266
15 3142575
15 3142642
15 3143083
15 3143510
15 3144200
15 3146028
15 3146140
15 3146229
15 3146239
15 3146273
15 3146332
15 3146638
15 3146918
15 3146984
15 3147067
15 3147659
15 3147677
15 3147783
15 3147847
15 3148421
15 3150088
15 3151076
15 3151153
15 3151558
15 3151826
15 3152123
15 3153569
15 3154204
15 3154482
15 3154557
15 3154988
15 3155026
15 3155137
15 3156221
15 3157140
15 3157456
15 3157919
15 3159116
15 3159233
15 3159271
15 3159824
15 3159842
15 3160218
15 3160524
15 3164021
15 3164066
15 3164325
15 3164984
15 3165099
15 3165461
15 3165493
15 3165527
15 3165802
15 3165927
15 3166461
15 3167657
15 3167780
15 3169447
15 3169507
15 3169537
15 3170289
15 3170303
15 3170393
15 3170396
15 3170540
15 3170558
15 3170775
15 3170975
15 3171058
15 3171162
15 3171197
15 3171396
15 3171495
15 3171508
15 3171556
15 3171581
15 3172135
15 3172206
15 3172240
15 3172268
15 3172304
15 3172435
15 3172656
15 3172764
15 3172839
15 3172906
15 3172934
15 3173240
15 3173264
15 3173408
15 3173546
15 3173721
15 3173818
15 3173856
15 3173976
15 3174004
15 3174017
15 3174181
15 3174213
15 3174253
15 3174334
15 3174366
15 3174390
15 3174440
15 3174527
15 3174592
15 3174616
15 3174647
15 3174665
15 3174749
15 3174907
15 3174923
15 3174939
15 3174946
15 3174957
15 3174960
15 3174978
15 3175335
15 3175582
15 3175935
15 3176054
15 3176726
15 3178701
15 3178709
15 3179200
15 3179266
15 3179802
15 3180179
15 3180888
15 3181033
15 3181081
15 3181096
15 3181499
15 3181777
15 3182169
15 3182177
15 3182210
15 3182264
15 3182286
15 3182317
15 3182386
15 3182387
15 3182388
15 3182512
15 3182527
15 3182676
15 3182700
15 3182806
15 3183623
15 3183705
15 3183766
15 3183811
15 3183910
15 3184159
15 3184160
15 3184223
15 3184800
15 3184977
15 3184997
15 3185073
15 3185537
15 3185790
15 3185793
15 3185858
15 3185885
15 3185952
15 3187643
15 3187754
15 3187825
15 3188322
15 3188350
15 3189051
15 3189179
15 3189488
15 3189903
15 3190442
15 3190701
15 3191080
15 3191338
15 3192046
15 3192084
15 3192163
15 3192179
15 3192263
15 3192284
15 3193021
15 3195002
15 3195010
15 3195683
15 3195697
15 3195848
15 3195990
15 3196294
15 3196377
15 3196616
15 3196766
15 3197605
15 3197612
15 3197747
15 3198146
15 3198237
15 3198242
15 3198523
15 3198612
15 3198998
15 3199175
15 3200248
15 3200273
15 3200314
15 3200415
15 3200579
15 3200797
15 3200864
15 3201241
15 3201478
15 3201759
15 3202141
15 3202357
15 3202358
15 3202643
15 3202757
15 3202912
15 3202939
15 3203067
15 3207216
15 3207484
15 3207520
15 3207633
15 3207687
15 3208385
15 3208461
15 3209361
15 3209508
15 3210065
15 3210109
15 3210955
15 3211231
15 3211727
15 3211775
15 3213127
15 3213453
15 3213511
15 3214694
15 3214700
15 3214962
15 3217499
15 3217541
15 3217824
15 3217830
15 3217911
15 3218130
15 3218322
15 3218840
15 3219028
15 3219492
15 3219875
15 3220322
15 3220390
15 3220441
15 3220465
15 3220705
15 3220718
15 3220744
15 3220791
15 3220848
15 3220877
15 3220887
15 3221969
15 3223623
15 3223964
15 3223987
15 3228231
15 3228839
15 3230482
15 3230956
15 3231204
15 3231694
15 3231708
15 3231748
15 3232013
15 3232023
15 3232241
15 3232257
15 3232613
15 3232802
15 3233230
15 3233705
15 3233812
15 3233853
15 3234068
15 3234608
15 3234728
15 3234823
15 3235391
15 3235980
15 3236093
15 3236490
15 3237704
15 3238043
15 3238493
15 3238925
15 3240706
15 3241986
15 3241988
15 3242541
15 3244352
15 3245833
15 3245871
15 3245883
15 3246711
15 3246823
15 3247009
15 3247740
15 3248119
15 3248167
15 3248339
15 3248635
15 3248729
15 3250518
15 3250678
15 3251789
15 3251924
15 3252836
15 3253479
15 3253608
15 3253670
15 3253728
15 3253757
15 3254223
15 3254453
15 3254465
15 3254661
15 3254935
15 3255042
15 3256297
15 3256980
15 3257789
15 3258204
15 3258256
15 3259202
15 3259413
15 3260062
15 3260414
15 3260658
15 3261307
15 3261465
15 3262529
15 3262569
15 3262682
15 3262759
15 3263815
15 3264320
15 3264635
15 3264659
15 3264779
15 3265013
15 3265148
15 3265219
15 3265310
15 3265387
15 3265611
15 3266484
15 3266988
15 3267040
15 3267363
15 3267364
15 3267840
15 3267868
15 3267925
15 3268252
15 3268738
15 3269367
15 3269648
15 3270316
15 3270490
15 3270843
15 3272302
15 3272590
15 3272602
15 3272824
15 3273005
15 3273295
15 3274487
15 3274655
15 3274664
15 3274864
15 3274980
15 3275044
15 3275202
15 3275407
15 3275635
15 3275698
15 3275703
15 3275711
15 3275738
15 3275883
15 3275932
15 3275985
15 3276332
15 3276400
15 3276457
15 3276479
15 3276619
15 3276641
15 3277254
15 3277441
15 3277497
15 3277542
15 3277792
15 3278164
15 3278176
15 3278435
15 3278490
15 3278848
15 3279243
15 3279301
15 3279388
15 3279469
15 3279609
15 3279667
15 3280246
15 3280263
15 3280481
15 3281070
15 3281251
15 3281439
15 3281472
15 3281529
15 3281534
15 3281677
15 3281802
15 3281819
15 3282317
15 3282366
15 3282588
15 3283044
15 3283596
15 3284039
15 3284464
15 3284514
15 3284638
15 3284979
15 3285056
15 3285397
15 3285653
15 3285714
15 3285821
15 3286548
15 3286798
15 3287543
15 3288234
15 3288471
15 3288616
15 3288814
15 3289327
15 3289380
15 3290200
15 3290273
15 3290392
15 3290515
15 3290639
15 3291295
15 3291624
15 3291843
15 3292232
15 3293111
15 3293264
15 3293422
15 3295062
15 3295153
15 3295487
15 3295559
15 3298460
15 3299283
15 3299374
15 3299607
15 3299665
15 3299730
15 3299768
15 3299980
15 3301661
15 3301876
15 3302047
15 3304962
15 3304980
15 3305487
15 3306873
15 3306874
15 3306933
15 3307089
15 3307263
15 3307550
15 3307623
15 3307677
15 3308485
15 3308852
15 3308862
15 3308950
15 3309411
15 3309649
15 3309888
15 3309946
15 3310003
15 3310309
15 3310321
15 3310399
15 3310459
15 3310503
15 3310504
15 3310595
15 3310714
15 3310800
15 3310850
15 3310909
15 3310937
15 3311284
15 3311317
15 3311448
15 3311593
15 3311669
15 3311724
15 3311732
15 3311766
15 3311882
15 3311914
15 3312137
15 3312324
15 3312356
15 3312440
15 3312451
15 3312514
15 3312520
15 3312630
15 3312675
15 3312741
15 3312754
15 3312829
15 3313016
15 3314350
15 3315432
15 3317402
15 3318897
15 3318982
15 3320132
15 3320971
15 3322936
15 3323034
15 3324723
15 3325563
15 3325668
15 3325757
15 3326197
15 3326381
15 3326639
15 3326646
15 3326771
15 3326805
15 3326870
15 3326888
15 3326889
15 3327045
15 3327146
15 3327148
15 3327161
15 3327198
15 3327201
15 3327211
15 3327358
15 3327370
15 3327430
15 3328084
15 3328240
15 3328301
15 3329458
15 3330036
15 3330561
15 3331157
15 3331250
15 3331396
15 3331432
15 3331703
15 3331805
15 3331932
15 3332647
15 3335007
15 3335333
15 3335514
15 3335592
15 3335779
15 3338174
15 3338245
15 3338719
15 3338796
15 3339327
15 3339407
15 3339736
15 3340313
15 3342095
15 3342498
15 3343486
15 3343989
15 3344088
15 3344658
15 3345197
15 3345958
15 3347214
15 3348594
15 3348979
15 3348985
15 3349173
15 3349350
15 3350446
15 3350466
15 3351242
15 3351644
15 3352658
15 3352867
15 3352949
15 3353386
15 3353465
15 3353516
15 3353588
15 3353676
15 3353840
15 3353856
15 3353959
15 3354010
15 3354132
15 3354261
15 3354266
15 3354279
15 3354399
15 3354477
15 3355272
15 3355346
15 3356288
15 3356289
15 3356295
15 3358904
15 3358925
15 3359254
15 3359328
15 3359505
15 3359510
15 3359529
15 3359918
15 3360035
15 3360154
15 3360194
15 3360230
15 3360266
15 3360305
15 3360473
15 3360769
15 3360833
15 3361153
15 3361251
15 3361341
15 3361465
15 3361560
15 3362012
15 3362166
15 3362410
15 3362915
15 3362916
15 3363285
15 3363330
15 3363674
15 3363819
15 3363882
15 3364992
15 3365104
15 3365690
15 3365861
15 3365872
15 3366276
15 3366277
15 3366301
15 3366335
15 3366771
15 3366906
15 3367137
15 3367190
15 3367442
15 3367587
15 3367592
15 3367826
15 3367848
15 3368010
15 3368065
15 3368089
15 3369626
15 3370416
15 3370690
15 3370767
15 3370777
15 3370785
15 3370799
15 3372468
15 3372560
15 3372603
15 3372834
15 3372838
15 3372879
15 3372960
15 3372976
15 3373015
15 3373020
15 3373117
15 3373199
15 3373217
15 3373435
15 3373514
15 3373525
15 3373571
15 3373825
15 3373869
15 3373903
15 3373904
15 3374023
15 3374058
15 3374111
15 3374135
15 3374160
15 3374168
15 3374243
15 3374344
15 3374356
15 3374372
15 3374418
15 3374445
15 3374460
15 3374589
15 3374625
15 3374666
15 3374672
15 3374694
15 3374731
15 3374826
15 3374885
15 3374907
15 3374910
15 3374956
15 3375110
15 3375143
15 3375163
15 3375259
15 3375302
15 3375390
15 3375459
15 3375473
15 3375479
15 3375494
15 3376035
15 3376059
15 3376060
15 3376085
15 3376110
15 3376237
15 3376239
15 3376246
15 3376465
15 3376472
15 3376586
15 3376761
15 3376799
15 3376828
15 3376872
15 3376873
15 3376983
15 3377019
15 3377063
15 3377070
15 3377077
15 3377092
15 3377097
15 3377128
15 3377159
15 3377507
15 3377542
15 3377599
15 3377626
15 3377779
15 3377785
15 3377800
15 3377832
15 3377907
15 3377950
15 3377956
15 3377966
15 3378169
15 3378192
15 3378239
15 3378309
15 3378381
15 3378397
15 3378404
15 3378421
15 3378477
15 3378584
15 3378587
15 3378644
15 3378705
15 3378718
15 3379267
15 3379341
15 3379485
15 3379562
15 3379570
15 3379599
15 3379625
15 3379806
15 3379832
15 3379842
15 3379881
15 3379892
15 3379946
15 3380013
15 3380017
15 3380024
15 3380108
15 3380112
15 3380139
15 3380170
15 3380178
15 3380498
15 3380524
15 3380836
15 3380850
15 3380862
15 3380979
15 3381081
15 3381087
15 3381139
15 3381207
15 3381212
15 3381264
15 3381288
15 3381296
15 3381315
15 3381337
15 3381399
15 3381446
15 3381548
15 3381629
15 3381661
15 3381665
15 3381671
15 3381857
15 3381858
15 3381990
15 3382192
15 3382263
15 3383780
15 3383799
15 3383800
15 3383846
15 3383865
15 3383881
15 3383989
15 3384034
15 3384061
15 3384062
15 3384096
15 3384097
15 3384098
15 3384113
15 3384127
15 3384132
15 3384143
15 3384158
15 3384224
15 3384242
15 3384257
15 3384274
15 3384294
15 3384542
15 3384549
15 3384575
15 3384710
15 3386576
15 3386581
15 3386863
15 3386878
15 3386946
15 3387158
15 3388579
15 3388631
15 3388645
15 3388675
15 3388724
15 3388938
15 3388981
15 3388991
15 3389072
15 3389177
15 3389284
15 3389309
15 3389458
15 3389504
15 3389554
15 3389733
15 3389845
15 3389846
15 3390281
15 3390293
15 3390435
15 3390466
15 3390518
15 3390788
15 3390789
15 3390792
15 3390973
15 3391320
15 3391500
15 3391510
15 3391623
15 3391710
15 3391765
15 3391889
15 3392120
15 3393064
15 3393243
15 3393354
15 3393421
15 3394085
15 3394203
15 3394448
15 3395629
15 3395662
15 3395676
15 3395828
15 3395920
15 3396128
15 3396236
15 3396240
15 3396267
15 3396279
15 3396326
15 3396648
15 3396687
15 3396873
15 3396962
15 3397515
15 3397828
15 3398122
15 3398260
15 3398483
15 3398552
15 3399267
15 3399742
15 3400114
15 3400140
15 3400260
15 3400346
15 3401205
15 3401209
15 3401351
15 3401622
15 3401644
15 3401690
15 3402427
15 3403003
15 3403693
15 3403704
15 3403977
15 3404043
15 3404958
15 3405191
15 3405320
15 3405358
15 3405363
15 3405405
15 3405418
15 3405509
15 3405678
15 3405701
15 3405739
15 3405789
15 3405913
15 3405968
15 3406022
15 3406070
15 3406082
15 3406167
15 3406183
15 3406184
15 3406212
15 3406251
15 3406375
15 3406381
15 3406392
15 3406441
15 3406443
15 3406500
15 3406511
15 3406527
15 3406570
15 3406601
15 3406658
15 3406689
15 3406703
15 3406743
15 3406755
15 3406904
15 3406964
15 3407134
15 3407238
15 3407242
15 3407346
15 3407360
15 3407405
15 3407471
15 3407597
15 3407619
15 3407627
15 3407721
15 3407975
15 3408026
15 3408068
15 3408172
15 3408181
15 3408229
15 3408362
15 3408479
15 3408800
15 3408844
15 3408971
15 3409006
15 3409311
15 3409344
15 3409432
15 3409449
15 3409827
15 3409993
15 3410276
15 3415272
15 3415702
15 3415896
15 3416264
15 3416308
15 3416320
15 3416366
15 3416371
15 3416393
15 3416484
15 3416661
15 3416745
15 3416777
15 3416811
15 3416851
15 3416941
15 3416954
15 3417017
15 3417026
15 3417092
15 3417109
15 3417112
15 3417181
15 3417196
15 3417239
15 3417250
15 3417604
15 3417779
15 3417809
15 3417958
15 3417963
15 3418044
15 3418067
15 3418114
15 3418124
15 3418130
15 3418344
15 3418366
15 3418520
15 3418674
15 3418702
15 3418737
15 3418775
15 3418848
15 3418995
15 3419185
15 3419203
15 3419353
15 3419477
15 3419629
15 3419773
15 3422546
15 3423622
15 3424205
15 3424411
15 3424561
15 3424899
15 3425225
15 3425400
15 3425416
15 3426503
15 3426552
15 3426585
15 3426639
15 3426817
15 3426849
15 3427111
15 3427428
15 3427490
15 3427527
15 3427597
15 3428082
15 3429033
15 3429338
15 3429660
15 3429988
15 3430140
15 3430243
15 3430276
15 3430300
15 3430870
15 3431254
15 3433176
15 3433834
15 3434059
15 3434143
15 3434349
15 3434419
15 3435049
15 3435376
15 3435442
15 3435489
15 3435798
15 3436042
15 3436053
15 3436213
15 3436234
15 3436368
15 3436410
15 3436459
15 3436534
15 3436610
15 3436767
15 3436941
15 3437488
15 3438352
15 3438664
15 3439012
15 3441148
15 3441151
15 3441199
15 3441443
15 3442219
15 3442309
15 3442457
15 3442803
15 3443400
15 3443791
15 3443879
15 3444249
15 3444415
15 3444568
15 3445143
15 3445193
15 3445259
15 3445733
15 3445948
15 3446452
15 3446526
15 3446625
15 3447532
15 3448256
15 3448371
15 3448382
15 3448899
15 3448968
15 3449027
15 3449283
15 3450829
15 3450835
15 3452312
15 3455101
15 3455122
15 3455282
15 3455326
15 3455374
15 3455414
15 3455471
15 3455479
15 3455574
15 3455617
15 3455683
15 3455861
15 3456036
15 3456761
15 3456891
15 3457065
15 3457114
15 3457857
15 3458569
15 3460413
15 3460555
15 3460834
15 3461502
15 3461732
15 3461842
15 3461931
15 3461932
15 3462926
15 3463065
15 3463164
15 3463466
15 3463656
15 3463868
15 3464158
15 3464433
15 3464476
15 3464510
15 3464602
15 3464672
15 3464723
15 3464832
15 3464858
15 3464906
15 3465274
15 3465374
15 3465816
15 3467015
15 3467238
15 3467601
15 3468084
15 3468942
15 3468966
15 3469683
15 3476393
15 3476474
15 3477224
15 3478728
15 3478873
15 3478916
15 3478946
15 3479012
15 3479362
15 3479518
15 3479532
15 3479537
15 3479842
15 3479982
15 3479997
15 3480091
15 3480237
15 3480244
15 3480261
15 3480280
15 3480337
15 3480366
15 3480467
15 3480537
15 3480676
15 3480688
15 3480708
15 3480712
15 3480852
15 3480929
15 3481096
15 3481161
15 3481223
15 3481228
15 3481233
15 3481337
15 3481703
15 3481769
15 3482419
15 3482448
15 3482449
15 3482451
15 3482523
15 3482524
15 3482569
15 3482877
15 3482909
15 3482916
15 3483192
15 3483231
15 3483243
15 3483254
15 3483335
15 3483402
15 3483453
15 3483493
15 3483502
15 3483556
15 3483661
15 3483696
15 3483737
15 3483824
15 3483844
15 3483885
15 3484876
15 3484965
15 3484969
15 3485016
15 3485030
15 3485068
15 3485080
15 3485112
15 3485153
15 3485236
15 3485302
15 3485367
15 3485389
15 3485400
15 3485464
15 3485557
15 3485615
15 3485617
15 3485710
15 3485801
15 3486059
15 3486069
15 3486153
15 3486171
15 3486249
15 3486265
15 3486296
15 3486325
15 3486393
15 3486456
15 3486494
15 3486699
15 3486884
15 3486911
15 3486987
15 3487067
15 3487130
15 3487161
15 3487242
15 3487283
15 3487324
15 3487429
15 3487445
15 3487462
15 3487641
15 3487647
15 3487676
15 3487677
15 3487688
15 3487768
15 3487787
15 3487793
15 3487815
15 3488217
15 3488221
15 3488618
15 3488682
15 3488684
15 3488872
15 3488903
15 3488914
15 3489000
15 3489041
15 3489049
15 3489083
15 3489116
15 3489120
15 3489321
15 3489322
15 3489374
15 3489516
15 3489623
15 3489637
15 3489648
15 3489697
15 3489755
15 3489765
15 3489793
15 3489845
15 3489936
15 3489937
15 3489946
15 3489981
15 3490020
15 3490224
15 3490230
15 3490540
15 3490594
15 3490595
15 3490717
15 3490788
15 3490864
15 3490995
15 3491043
15 3491147
15 3491177
15 3491211
15 3491223
15 3491227
15 3491293
15 3491310
15 3491313
15 3491316
15 3491318
15 3494389
15 3498223
15 3498255
15 3498278
15 3498302
15 3498346
15 3498946
15 3499010
15 3499069
15 3499540
15 3499828
15 3499924
15 3499936
15 3499940
15 3500036
15 3501447
15 3501795
15 3501974
15 3501984
15 3502578
15 3502579
15 3503027
15 3503202
15 3503234
15 3503529
15 3504593
15 3506506
15 3506573
15 3506588
15 3506758
15 3506935
15 3507179
15 3507576
15 3508468
15 3508812
15 3509020
15 3509439
15 3509520
15 3509970
15 3510560
15 3511182
15 3511528
15 3511578
15 3512226
15 3512303
15 3515531
15 3515591
15 3515761
15 3515981
15 3516619
15 3517120
15 3517480
15 3517722
15 3517728
15 3517893
15 3517901
15 3517902
15 3517915
15 3518224
15 3518279
15 3518744
15 3519614
15 3519701
15 3519882
15 3519915
15 3519992
15 3520336
15 3520437
15 3520994
15 3521172
15 3521337
15 3521412
15 3521502
15 3521673
15 3522629
15 3522635
15 3523452
15 3523508
15 3523539
15 3523966
15 3524534
15 3524871
15 3525781
15 3525928
15 3526115
15 3526212
15 3526306
15 3526332
15 3526836
15 3527234
15 3527235
15 3527368
15 3528748
15 3529664
15 3529765
15 3529968
15 3533023
15 3533105
15 3533643
15 3533723
15 3533836
15 3533866
15 3534078
15 3534313
15 3534713
15 3534752
15 3534769
15 3534956
15 3535152
15 3535156
15 3535206
15 3535225
15 3535281
15 3535311
15 3535737
15 3535756
15 3535762
15 3535764
15 3535810
15 3535827
15 3535857
15 3535874
15 3535898
15 3535900
15 3535948
15 3536070
15 3536097
15 3536126
15 3536140
15 3536227
15 3536228
15 3536267
15 3536292
15 3536415
15 3536434
15 3536503
15 3536508
15 3536565
15 3536579
15 3536782
15 3536899
15 3536987
15 3537009
15 3537023
15 3537095
15 3537158
15 3537332
15 3537338
15 3537381
15 3537666
15 3537690
15 3537693
15 3538210
15 3538233
15 3538234
15 3538238
15 3538246
15 3538277
15 3538293
15 3538295
15 3538301
15 3538367
15 3538444
15 3538451
15 3538453
15 3538462
15 3538588
15 3538600
15 3538632
15 3538639
15 3538663
15 3538665
15 3538688
15 3538728
15 3538732
15 3538738
15 3538766
15 3538768
15 3538770
15 3538932
15 3538965
15 3538972
15 3539163
15 3539169
15 3539181
15 3539184
15 3539240
15 3539254
15 3539362
15 3539430
15 3539513
15 3539522
15 3539778
15 3539786
15 3539789
15 3539805
15 3539842
15 3539890
15 3540007
15 3540019
15 3540054
15 3540085
15 3540179
15 3540180
15 3540249
15 3540267
15 3540310
15 3540351
15 3540408
15 3540498
15 3540518
15 3540531
15 3540535
15 3540536
15 3540564
15 3540570
15 3540592
15 3540606
15 3540619
15 3540640
15 3540734
15 3540795
15 3540805
15 3540826
15 3541738
15 3541751
15 3541756
15 3541787
15 3541788
15 3541800
15 3541819
15 3541854
15 3541873
15 3541887
15 3541894
15 3542021
15 3542048
15 3542371
15 3542430
15 3542506
15 3542534
15 3542539
15 3542554
15 3542561
15 3542594
15 3542648
15 3542676
15 3542726
15 3542743
15 3542760
15 3542822
15 3542846
15 3542861
15 3542886
15 3542898
15 3542974
15 3543671
15 3543827
15 3543928
15 3543947
15 3544046
15 3544062
15 3544090
15 3544239
15 3544362
15 3544390
15 3544393
15 3544884
15 3544947
15 3545062
15 3545222
15 3545223
15 3545226
15 3545227
15 3545287
15 3545654
15 3545699
15 3545717
15 3545767
15 3545801
15 3545828
15 3545829
15 3545832
15 3545841
15 3545854
15 3545907
15 3545950
15 3546001
15 3546017
15 3546067
15 3546102
15 3546129
15 3546137
15 3546158
15 3546262
15 3546331
15 3546517
15 3546556
15 3546578
15 3546596
15 3546600
15 3546718
15 3546732
15 3546812
15 3546843
15 3546889
15 3546908
15 3547033
15 3547049
15 3547072
15 3547138
15 3547142
15 3547164
15 3547209
15 3548928
15 3548979
15 3549200
15 3549258
15 3549426
15 3551133
15 3551202
15 3551227
15 3551512
15 3551608
15 3551735
15 3551740
15 3551791
15 3551817
15 3551973
15 3551994
15 3552061
15 3552689
15 3552700
15 3553301
15 3553385
15 3553427
15 3553483
15 3553510
15 3553534
15 3553673
15 3554059
15 3554168
15 3554220
15 3554238
15 3554499
15 3554864
15 3554899
15 3554915
15 3554981
15 3555024
15 3555147
15 3555191
15 3555245
15 3555287
15 3555384
15 3555593
15 3555612
15 3555711
15 3556246
15 3556304
15 3556392
15 3556434
15 3556467
15 3556521
15 3556522
15 3556544
15 3556629
15 3556639
15 3556677
15 3556696
15 3556741
15 3556749
15 3556798
15 3556877
15 3557252
15 3557293
15 3557297
15 3557313
15 3557332
15 3557368
15 3557414
15 3557426
15 3557840
15 3558902
15 3559296
15 3559468
15 3559570
15 3559703
15 3559793
15 3559853
15 3559936
15 3560028
15 3560165
15 3560422
15 3560539
15 3560577
15 3560719
15 3560736
15 3560974
15 3561033
15 3561090
15 3561130
15 3561139
15 3561150
15 3561251
15 3561267
15 3561290
15 3561326
15 3561368
15 3561526
15 3561605
15 3561657
15 3561954
15 3561969
15 3562013
15 3562053
15 3562330
15 3562378
15 3562655
15 3562779
15 3562835
15 3562858
15 3562993
15 3563007
15 3563053
15 3563224
15 3563227
15 3563284
15 3563326
15 3563381
15 3563422
15 3563425
15 3563512
15 3563581
15 3563593
15 3563594
15 3563868
15 3563918
15 3563972
15 3564072
15 3564196
15 3564664
15 3564699
15 3564726
15 3564732
15 3564742
15 3564920
15 3565041
15 3565060
15 3565061
15 3565083
15 3565087
15 3565114
15 3565152
15 3565208
15 3565268
15 3565294
15 3565329
15 3565435
15 3565477
15 3565542
15 3565780
15 3565788
15 3565895
15 3565906
15 3565968
15 3566004
15 3566030
15 3566096
15 3566116
15 3566118
15 3566139
15 3566150
15 3566265
15 3566288
15 3566377
15 3566386
15 3566444
15 3566511
15 3566564
15 3566750
15 3566810
15 3566827
15 3566859
15 3566867
15 3566943
15 3566985
15 3566996
15 3567025
15 3567067
15 3567101
15 3567115
15 3567275
15 3567284
15 3567310
15 3567410
15 3567529
15 3567572
15 3567664
15 3567778
15 3567838
15 3567882
15 3567916
15 3568252
15 3568307
15 3568333
15 3568590
15 3568598
15 3568647
15 3568654
15 3568669
15 3568677
15 3568684
15 3568685
15 3569228
15 3569693
15 3570156
15 3570238
15 3570700
15 3570872
15 3570893
15 3570895
15 3571214
15 3571591
15 3571865
15 3571894
15 3571914
15 3571992
15 3572008
15 3572017
15 3572036
15 3572037
15 3572082
15 3572110
15 3572390
15 3572435
15 3572628
15 3572719
15 3572720
15 3572760
15 3572934
15 3572973
15 3573065
15 3573203
15 3573265
15 3573312
15 3573657
15 3573729
15 3573883
15 3574131
15 3574291
15 3574468
15 3575242
15 3575998
15 3576067
15 3576089
15 3576393
15 3576474
15 3576476
15 3576760
15 3576764
15 3577040
15 3577103
15 3577553
15 3578841
15 3578863
15 3578920
15 3579455
15 3579571
15 3579605
15 3580308
15 3580805
15 3581063
15 3581663
15 3581874
15 3582254
15 3582539
15 3583690
15 3584111
15 3584764
15 3585367
15 3585786
15 3585940
15 3586135
15 3587038
15 3587690
15 3587789
15 3595653
15 3595921
15 3596196
15 3596460
15 3596941
15 3597192
15 3597210
15 3597624
15 3597885
15 3597922
15 3598059
15 3598697
15 3599098
15 3601652
15 3601720
15 3602063
15 3603077
15 3603750
15 3604443
15 3604453
15 3604584
15 3605168
15 3606144
15 3606363
15 3606952
15 3607100
15 3608631
15 3609475
15 3609762
15 3609867
15 3609953
15 3610024
15 3610483
15 3611033
15 3611317
15 3613524
15 3614284
15 3615394
15 3615836
15 3615871
15 3616395
15 3617220
15 3617223
15 3618110
15 3618415
15 3618529
15 3618657
15 3618787
15 3620337
15 3620550
15 3620870
15 3621301
15 3621406
15 3621490
15 3621494
15 3621525
15 3621704
15 3621705
15 3621779
15 3622061
15 3622114
15 3622144
15 3622199
15 3622263
15 3622376
15 3622754
15 3623140
15 3623177
15 3623285
15 3623308
15 3623377
15 3623385
15 3623398
15 3623683
15 3623698
15 3623716
15 3623750
15 3623754
15 3623809
15 3623909
15 3624032
15 3624056
15 3624115
15 3624139
15 3624214
15 3624253
15 3624359
15 3624434
15 3624438
15 3624441
15 3624448
15 3624449
15 3624568
15 3624700
15 3624750
15 3624777
15 3624902
15 3624904
15 3624924
15 3624925
15 3624951
15 3625118
15 3625462
15 3625463
15 3625588
15 3626244
15 3626363
15 3626469
15 3626625
15 3626860
15 3626880
15 3626906
15 3627410
15 3627678
15 3627686
15 3627743
15 3627858
15 3628097
15 3628353
15 3628503
15 3628553
15 3628769
15 3629268
15 3629491
15 3629641
15 3629789
15 3630031
15 3630196
15 3630555
15 3630992
15 3631138
15 3631153
15 3631293
15 3631372
15 3631377
15 3631410
15 3631477
15 3632956
15 3632957
15 3633521
15 3633527
15 3633777
15 3633784
15 3633846
15 3633940
15 3634083
15 3634252
15 3634711
15 3634729
15 3634764
15 3634771
15 3634797
15 3634847
15 3635092
15 3635142
15 3635386
15 3635616
15 3635704
15 3637917
15 3638219
15 3638571
15 3639573
15 3639622
15 3639861
15 3639879
15 3639897
15 3640266
15 3640491
15 3640555
15 3640891
15 3640893
15 3640924
15 3641021
15 3641073
15 3641397
15 3641985
15 3642350
15 3642366
15 3642451
15 3642515
15 3642586
15 3642631
15 3642635
15 3642757
15 3642856
15 3642882
15 3643138
15 3643179
15 3643436
15 3643484
15 3643511
15 3643763
15 3643809
15 3643885
15 3643931
15 3644056
15 3644234
15 3644410
15 3644615
15 3644622
15 3644683
15 3644776
15 3644828
15 3645285
15 3645396
15 3645404
15 3645429
15 3645451
15 3645486
15 3645488
15 3645492
15 3645493
15 3645529
15 3645618
15 3645726
15 3645799
15 3645833
15 3645855
15 3646116
15 3646256
15 3646322
15 3646338
15 3646510
15 3646559
15 3646648
15 3646666
15 3646789
15 3648193
15 3648241
15 3648262
15 3648685
15 3648724
15 3648750
15 3648883
15 3648887
15 3649106
15 3649182
15 3649206
15 3649236
15 3649241
15 3649323
15 3649338
15 3649365
15 3649529
15 3649634
15 3649637
15 3649765
15 3649783
15 3649838
15 3649863
15 3650387
15 3650418
15 3650807
15 3650939
15 3651004
15 3651012
15 3651013
15 3651043
15 3651142
15 3651157
15 3651325
15 3651378
15 3651393
15 3651481
15 3651662
15 3651676
15 3651749
15 3651786
15 3652150
15 3652230
15 3652410
15 3652586
15 3652622
15 3652799
15 3652845
15 3653777
15 3653883
15 3654062
15 3654075
15 3654095
15 3654101
15 3654225
15 3654418
15 3654440
15 3654582
15 3654986
15 3655032
15 3655062
15 3655112
15 3655155
15 3655202
15 3655423
15 3657162
15 3657218
15 3657235
15 3657246
15 3657296
15 3657724
15 3657771
15 3657810
15 3657838
15 3657858
15 3657870
15 3657949
15 3657956
15 3658009
15 3658153
15 3658253
15 3658261
15 3658268
15 3658284
15 3658353
15 3658396
15 3658401
15 3658551
15 3658564
15 3658575
15 3659063
15 3662375
15 3662433
15 3662450
15 3662527
15 3662655
15 3662673
15 3662678
15 3662679
15 3662691
15 3662726
15 3662885
15 3662931
15 3664511
15 3664569
15 3664671
15 3664738
15 3664781
15 3664782
15 3664787
15 3664863
15 3665101
15 3665281
15 3665317
15 3665361
15 3665397
15 3665463
15 3665536
15 3665548
15 3665577
15 3665666
15 3665677
15 3665698
15 3665743
15 3665964
15 3666084
15 3666197
15 3666256
15 3666355
15 3666405
15 3666449
15 3666489
15 3666719
15 3666760
15 3666814
15 3666985
15 3667306
15 3667587
15 3667633
15 3667733
15 3667757
15 3667799
15 3667887
15 3667991
15 3668027
15 3668138
15 3668173
15 3668193
15 3668227
15 3668268
15 3668371
15 3668382
15 3668459
15 3668463
15 3668483
15 3668491
15 3668587
15 3668591
15 3668895
15 3668936
15 3668942
15 3668959
15 3669031
15 3669158
15 3669247
15 3669252
15 3669374
15 3669395
15 3669427
15 3669439
15 3669622
15 3669838
15 3669861
15 3669919
15 3669957
15 3670561
15 3670630
15 3670861
15 3670894
15 3670898
15 3670966
15 3671006
15 3671161
15 3671409
15 3671627
15 3671690
15 3671694
15 3671695
15 3671737
15 3671814
15 3671842
15 3673414
15 3673433
15 3673468
15 3673529
15 3673620
15 3673686
15 3673751
15 3673839
15 3673863
15 3673879
15 3673915
15 3673963
15 3674048
15 3674208
15 3674492
15 3674669
15 3674708
15 3674736
15 3674760
15 3674860
15 3674882
15 3674948
15 3674971
15 3675003
15 3675169
15 3675238
15 3675339
15 3675356
15 3675376
15 3675384
15 3675527
15 3676094
15 3676161
15 3676179
15 3677381
15 3677546
15 3677547
15 3677587
15 3677613
15 3677618
15 3677624
15 3677658
15 3677726
15 3677974
15 3678088
15 3678117
15 3678592
15 3678797
15 3678871
15 3678932
15 3679057
15 3679124
15 3679201
15 3679337
15 3679453
15 3679562
15 3679574
15 3679723
15 3680093
15 3680711
15 3682506
15 3682855
15 3682892
15 3683053
15 3683256
15 3683279
15 3684462
15 3684467
15 3684473
15 3684498
15 3684553
15 3684603
15 3684619
15 3684814
15 3684918
15 3685323
15 3685354
15 3685775
15 3685778
15 3689123
15 3689292
15 3689448
15 3689687
15 3689727
15 3691367
15 3691680
15 3691746
15 3691843
15 3692013
15 3692441
15 3692694
15 3692833
15 3693524
15 3695739
15 3696271
15 3696487
15 3696489
15 3696497
15 3696788
15 3697158
15 3697318
15 3697541
15 3697569
15 3698061
15 3698572
15 3699001
15 3699491
15 3699957
15 3701149
15 3701480
15 3701668
15 3701845
15 3701957
15 3702235
15 3702576
15 3702792
15 3703228
15 3703663
15 3703921
15 3704724
15 3704779
15 3705612
15 3706031
15 3706267
15 3706733
15 3707499
15 3707604
15 3707760
15 3708424
15 3708493
15 3708499
15 3709097
15 3709409
15 3709747
15 3709935
15 3710371
15 3710460
15 3710671
15 3710734
15 3712516
15 3713004
15 3713107
15 3713501
15 3713885
15 3714084
15 3714149
15 3714196
15 3714311
15 3714316
15 3714433
15 3714489
15 3714590
15 3714678
15 3714700
15 3714708
15 3714717
15 3714981
15 3715119
15 3715150
15 3715164
15 3715173
15 3715284
15 3715306
15 3715310
15 3715390
15 3715412
15 3715552
15 3715593
15 3715628
15 3715945
15 3716089
15 3716388
15 3716427
15 3720795
15 3720852
15 3720955
15 3721146
15 3721196
15 3721336
15 3721662
15 3721747
15 3721760
15 3721971
15 3722108
15 3722260
15 3722263
15 3722478
15 3722701
15 3722772
15 3722996
15 3723010
15 3723084
15 3723167
15 3723571
15 3723654
15 3723666
15 3723756
15 3724008
15 3724028
15 3724618
15 3724677
15 3724678
15 3724840
15 3724841
15 3725348
15 3725391
15 3725428
15 3726097
15 3726411
15 3726657
15 3726825
15 3728788
15 3729041
15 3729151
15 3729334
15 3729397
15 3730053
15 3730334
15 3730579
15 3730581
15 3730828
15 3730901
15 3730909
15 3731471
15 3731567
15 3731727
15 3731751
15 3733355
15 3733406
15 3733496
15 3733540
15 3733559
15 3733562
15 3733723
15 3733895
15 3734081
15 3734095
15 3734130
15 3734288
15 3734356
15 3734380
15 3734441
15 3734458
15 3734756
15 3735024
15 3735198
15 3735239
15 3735296
15 3735418
15 3735535
15 3735636
15 3735747
15 3735945
15 3735972
15 3736271
15 3736550
15 3736945
15 3736953
15 3736998
15 3737055
15 3737069
15 3737177
15 3737202
15 3737250
15 3737442
15 3737561
15 3737565
15 3737591
15 3737911
15 3737985
15 3738054
15 3738111
15 3738218
15 3738229
15 3738286
15 3738375
15 3738555
15 3738606
15 3738636
15 3738710
15 3738788
15 3738970
15 3738971
15 3738975
15 3739063
15 3739146
15 3739148
15 3739180
15 3739309
15 3739335
15 3739412
15 3739413
15 3739507
15 3739543
15 3739611
15 3739635
15 3739727
15 3739753
15 3739763
15 3739767
15 3739939
15 3739949
15 3739986
15 3740075
15 3740186
15 3740323
15 3740336
15 3740387
15 3740517
15 3740591
15 3740627
15 3741084
15 3741097
15 3741184
15 3741307
15 3741310
15 3741386
15 3741402
15 3741581
15 3741989
15 3742075
15 3742096
15 3742113
15 3742154
15 3742195
15 3742196
15 3742214
15 3742237
15 3742391
15 3742604
15 3742659
15 3742720
15 3742725
15 3743980
15 3744151
15 3744225
15 3744371
15 3744391
15 3744436
15 3744578
15 3744598
15 3744653
15 3744656
15 3744684
15 3744708
15 3744717
15 3744759
15 3744788
15 3745143
15 3745211
15 3745304
15 3745409
15 3745441
15 3745518
15 3745532
15 3745535
15 3745538
15 3745561
15 3745562
15 3745565
15 3745600
15 3745615
15 3745639
15 3745667
15 3745671
15 3745673
15 3745695
15 3745698
15 3745700
15 3745714
15 3745729
15 3745755
15 3745791
15 3745793
15 3745965
15 3745995
15 3746036
15 3746143
15 3746866
15 3747096
15 3747108
15 3747116
15 3747261
15 3747822
15 3748172
15 3748212
15 3749037
15 3749128
15 3749560
15 3749569
15 3749576
15 3749599
15 3749668
15 3749687
15 3749733
15 3749747
15 3749825
15 3749856
15 3750049
15 3750056
15 3750267
15 3750269
15 3750343
15 3750409
15 3750530
15 3750681
15 3750695
15 3750919
15 3751212
15 3752487
15 3753798
15 3753983
15 3754206
15 3754308
15 3755016
15 3755020
15 3755133
15 3755172
15 3755185
15 3755261
15 3755302
15 3755311
15 3755330
15 3755332
15 3755726
15 3755728
15 3755739
15 3755982
15 3755983
15 3756060
15 3756192
15 3756274
15 3756353
15 3756367
15 3756421
15 3756526
15 3756718
15 3756723
15 3756730
15 3756919
15 3756983
15 3757100
15 3757190
15 3757265
15 3757676
15 3757791
15 3757797
15 3757871
15 3757909
15 3758118
15 3758325
15 3758733
15 3758991
15 3759028
15 3759136
15 3759137
15 3759532
15 3759538
15 3761872
15 3761960
15 3761985
15 3762011
15 3762012
15 3762016
15 3762039
15 3762071
15 3762100
15 3762105
15 3762114
15 3762117
15 3762120
15 3762147
15 3762151
15 3762177
15 3762182
15 3762376
15 3762390
15 3762436
15 3762438
15 3762517
15 3762518
15 3762582
15 3762594
15 3762616
15 3762624
15 3762626
15 3762681
15 3762687
15 3762697
15 3763856
15 3763874
15 3764163
15 3764192
15 3764496
15 3764595
15 3764606
15 3764641
15 3764664
15 3764693
15 3764761
15 3764800
15 3764816
15 3764828
15 3764847
15 3764851
15 3764856
15 3764918
15 3764925
15 3764960
15 3764964
15 3764968
15 3765047
15 3765121
15 3765133
15 3765200
15 3765248
15 3765261
15 3765292
15 3765390
15 3765761
15 3765786
15 3765858
15 3766021
15 3766038
15 3766085
15 3766172
15 3766210
15 3766292
15 3766399
15 3766430
15 3766523
15 3766633
15 3766746
15 3766809
15 3768812
15 3768864
15 3768875
15 3769371
15 3769411
15 3769464
15 3769474
15 3769496
15 3769587
15 3769833
15 3769834
15 3769903
15 3769930
15 3770378
15 3770409
15 3770680
15 3770781
15 3770791
15 3770820
15 3770845
15 3772853
15 3772862
15 3772996
15 3772999
15 3773011
15 3773035
15 3773055
15 3773074
15 3773128
15 3773159
15 3773165
15 3773395
15 3773458
15 3773513
15 3773694
15 3773831
15 3773985
15 3774087
15 3774311
15 3774343
15 3774388
15 3774400
15 3774426
15 3774748
15 3776509
15 3777639
15 3778603
15 3780344
15 3780420
15 3780602
15 3781835
15 3781838
15 3781944
15 3782055
15 3782275
15 3782352
15 3782418
15 3782737
15 3783049
15 3783358
15 3783379
15 3783622
15 3784050
15 3784587
15 3785262
15 3785691
15 3787539
15 3787924
15 3788158
15 3788502
15 3788510
15 3788909
15 3789622
15 3790111
15 3790132
15 3790205
15 3790207
15 3790247
15 3790255
15 3790315
15 3790317
15 3790376
15 3790624
15 3790706
15 3791162
15 3791447
15 3791455
15 3791547
15 3791575
15 3791584
15 3791600
15 3791885
15 3792140
15 3792142
15 3792563
15 3792702
15 3792742
15 3792773
15 3792999
15 3793085
15 3793263
15 3793275
15 3793280
15 3793604
15 3793675
15 3795127
15 3795236
15 3795296
15 3795639
15 3796627
15 3797093
15 3797640
15 3797762
15 3797822
15 3797943
15 3798383
15 3798406
15 3799603
15 3800048
15 3800132
15 3800291
15 3800619
15 3800855
15 3801182
15 3803180
15 3803562
15 3805147
15 3805514
15 3805883
15 3807005
15 3807889
15 3808237
15 3811002
15 3811151
15 3811508
15 3811595
15 3811601
15 3811644
15 3811692
15 3811826
15 3811981
15 3812156
15 3812191
15 3812222
15 3812256
15 3812359
15 3812417
15 3812450
15 3812521
15 3812761
15 3813051
15 3813070
15 3813072
15 3813186
15 3813231
15 3813375
15 3813378
15 3813787
15 3813838
15 3814241
15 3814523
15 3814582
15 3814628
15 3815257
15 3815284
15 3815467
15 3816297
15 3816486
15 3816509
15 3816578
15 3816945
15 3817040
15 3817312
15 3817431
15 3817465
15 3819018
15 3819249
15 3819668
15 3820280
15 3820444
15 3820633
15 3820848
15 3820849
15 3821206
15 3821314
15 3822332
15 3822433
15 3823318
15 3823471
15 3823614
15 3823633
15 3823922
15 3823943
15 3824008
15 3824016
15 3824066
15 3824122
15 3824162
15 3824178
15 3824497
15 3824519
15 3824732
15 3824851
15 3824864
15 3824883
15 3824904
15 3824914
15 3824939
15 3824945
15 3824977
15 3825184
15 3826037
15 3826265
15 3826292
15 3826464
15 3826498
15 3826511
15 3826523
15 3826528
15 3826628
15 3826647
15 3826726
15 3826744
15 3826772
15 3826816
15 3826853
15 3827039
15 3827266
15 3828173
15 3828262
15 3828396
15 3829099
15 3829535
15 3830267
15 3831346
15 3834676
15 3834678
15 3834710
15 3834826
15 3834950
15 3835759
15 3836393
15 3836524
15 3836638
15 3836704
15 3836783
15 3836895
15 3837066
15 3837930
15 3838176
15 3838182
15 3838297
15 3838396
15 3839038
15 3840037
15 3840268
15 3840442
15 3840550
15 3840572
15 3840753
15 3841251
15 3841606
15 3842755
15 3842991
15 3844116
15 3844231
15 3844234
15 3844860
15 3844953
15 3845012
15 3845052
15 3845830
15 3846154
15 3846326
15 3846482
15 3846765
15 3847150
15 3847426
15 3850648
15 3850703
15 3850895
15 3852095
15 3852229
15 3852286
15 3852650
15 3853793
15 3854754
15 3854806
15 3855047
15 3855394
15 3856957
15 3857234
15 3858682
15 3861707
15 3862053
15 3862606
15 3863534
15 3864554
15 3865377
15 3865395
15 3866092
15 3866979
15 3868449
15 3868556
15 3868581
15 3868606
15 3868713
15 3869099
15 3869149
15 3869684
15 3872931
15 3873120
15 3873371
15 3874338
15 3874354
15 3874358
15 3874671
15 3874833
15 3875079
15 3875952
15 3876055
15 3876811
15 3878305
15 3879127
15 3879929
15 3880648
15 3881063
15 3881150
15 3881426
15 3884243
15 3885070
15 3886025
15 3886055
15 3886516
15 3886748
15 3887148
15 3887627
15 3889118
15 3889347
15 3889742
15 3890181
15 3890225
15 3890667
15 3892027
15 3892610
15 3892823
15 3894657
15 3895106
15 3895142
15 3895156
15 3897358
15 3897654
15 3898680
15 3898715
15 3900373
15 3900573
15 3900979
15 3902430
15 3902627
15 3902995
15 3904131
15 3904862
15 3904940
15 3906484
15 3906732
15 3906927
15 3907389
15 3907767
15 3908315
15 3908800
15 3910790
15 3911474
15 3911734
15 3912065
15 3912423
15 3912809
15 3913057
15 3913489
15 3913635
15 3916039
15 3917063
15 3917224
15 3917389
15 3917492
15 3917661
15 3918233
15 3918329
15 3919179
15 3919607
15 3919647
15 3919650
15 3919667
15 3919680
15 3919727
15 3919745
15 3919776
15 3919872
15 3920416
15 3922650
15 3922653
15 3922765
15 3923633
15 3923751
15 3923776
15 3924029
15 3924569
15 3924570
15 3924626
15 3924675
15 3924783
15 3925196
15 3925902
15 3927934
15 3928023
15 3932089
15 3932753
15 3933218
15 3933279
15 3933473
15 3933552
15 3933927
15 3934116
15 3936851
15 3936955
15 3937923
15 3938429
15 3938655
15 3939562
15 3941017
15 3941423
15 3941619
15 3941663
15 3943251
15 3943317
15 3944383
15 3944865
15 3945306
15 3945343
15 3945405
15 3945474
15 3945494
15 3945745
15 3945760
15 3946148
15 3946178
15 3946231
15 3946247
15 3946283
15 3946414
15 3946513
15 3946555
15 3946592
15 3946758
15 3946902
15 3946908
15 3947016
15 3947431
15 3947601
15 3947887
15 3948057
15 3948197
15 3948448
15 3948782
15 3949451
15 3949609
15 3951343
15 3951779
15 3951942
15 3952160
15 3952228
15 3952583
15 3952769
15 3952870
15 3953013
15 3954412
15 3954946
15 3955104
15 3955333
15 3955656
15 3955899
15 3955967
15 3956002
15 3956024
15 3956319
15 3956625
15 3956857
15 3957091
15 3957291
15 3957565
15 3957889
15 3958199
15 3958618
15 3958802
15 3959351
15 3961340
15 3961406
15 3962111
15 3962361
15 3962933
15 3963089
15 3963193
15 3963246
15 3963251
15 3963337
15 3963780
15 3963845
15 3963861
15 3964340
15 3966010
15 3966295
15 3966746
15 3967802
15 3968072
15 3968281
15 3968758
15 3969394
15 3969891
15 3970280
15 3970463
15 3970594
15 3970640
15 3970700
15 3970747
15 3970748
15 3970766
15 3970767
15 3970970
15 3971031
15 3971234
15 3971264
15 3971305
15 3971690
15 3971702
15 3971728
15 3971740
15 3971745
15 3971759
15 3971765
15 3971900
15 3971949
15 3971961
15 3972040
15 3972094
15 3972121
15 3972147
15 3972235
15 3972259
15 3972264
15 3972311
15 3972325
15 3972338
15 3972431
15 3972437
15 3972499
15 3972533
15 3972675
15 3972702
15 3972735
15 3972757
15 3972806
15 3972833
15 3972983
15 3973018
15 3973110
15 3973116
15 3973222
15 3973399
15 3973442
15 3973455
15 3973526
15 3973595
15 3973648
15 3973662
15 3973670
15 3973690
15 3973896
15 3973897
15 3973923
15 3973924
15 3974160
15 3974218
15 3974231
15 3974240
15 3974258
15 3975518
15 3975543
15 3975545
15 3975560
15 3975634
15 3975641
15 3975656
15 3975677
15 3975708
15 3975723
15 3975770
15 3975938
15 3975998
15 3976000
15 3976084
15 3976115
15 3976121
15 3976330
15 3976342
15 3976493
15 3976534
15 3976546
15 3976561
15 3976844
15 3976947
15 3976994
15 3977057
15 3977543
15 3978691
15 3978837
15 3979040
15 3979161
15 3979180
15 3979183
15 3979220
15 3979270
15 3979271
15 3979284
15 3979368
15 3979372
15 3979489
15 3979491
15 3979714
15 3979872
15 3979879
15 3979946
15 3979949
15 3980192
15 3980248
15 3980349
15 3980422
15 3980521
15 3980667
15 3981053
15 3981152
15 3981183
15 3981326
15 3981424
15 3981475
15 3981540
15 3981591
15 3981846
15 3982005
15 3982288
15 3982289
15 3982391
15 3983012
15 3983332
15 3983435
15 3983460
15 3984052
15 3984177
15 3984213
15 3984214
15 3987534
15 3987553
15 3987692
15 3987775
15 3987965
15 3988086
15 3988340
15 3988381
15 3988437
15 3988473
15 3988475
15 3988529
15 3988548
15 3988601
15 3988614
15 3988661
15 3988675
15 3988680
15 3988681
15 3988702
15 3988737
15 3988865
15 3989074
15 3989082
15 3989155
15 3989159
15 3989160
15 3989208
15 3989252
15 3989331
15 3989342
15 3989348
15 3989419
15 3989449
15 3989465
15 3989523
15 3989524
15 3989565
15 3989671
15 3989692
15 3989724
15 3989759
15 3989867
15 3989919
15 3989940
15 3990068
15 3990071
15 3990076
15 3990100
15 3990109
15 3990165
15 3990182
15 3990250
15 3990470
15 3990498
15 3991445
15 3991467
15 3991489
15 3991516
15 3991570
15 3991575
15 3991613
15 3991664
15 3991731
15 3994203
15 3994210
15 3994220
15 3994253
15 3994458
15 3994534
15 3994546
15 3995029
15 3995095
15 3995164
15 3995174
15 3995295
15 3995296
15 3995386
15 3995487
15 3995525
15 3995535
15 3995554
15 3995560
15 3995610
15 3995637
15 3995723
15 3995726
15 3995816
15 3995848
15 3995878
15 3995903
15 3995983
15 3996106
15 3996135
15 3996159
15 3996208
15 3996244
15 3996491
15 3996501
15 3996572
15 3996597
15 3996608
15 3996657
15 3996693
15 3998477
15 3998483
15 3998524
15 3998618
15 3998769
15 3998809
15 3998887
15 3998934
15 3999229
15 3999290
15 3999399
15 3999422
15 3999479
15 3999480
15 3999486
15 3999530
15 3999578
15 3999584
15 3999623
15 3999683
15 3999949
15 4000051
15 4000341
15 4000514
15 4000602
15 4000961
15 4001069
15 4001099
15 4001206
15 4001242
15 4001290
15 4001297
15 4001514
15 4001779
15 4001966
15 4002064
15 4002099
15 4002188
15 4002279
15 4002292
15 4002297
15 4002311
15 4002368
15 4002396
15 4002420
15 4002448
15 4002625
15 4002632
15 4002634
15 4002737
15 4002872
15 4002887
15 4002983
15 4003007
15 4003026
15 4003032
15 4003131
15 4003132
15 4003195
15 4003727
15 4003812
15 4003896
15 4003999
15 4004097
15 4004113
15 4004116
15 4004136
15 4004723
15 4004761
15 4004900
15 4005050
15 4005916
15 4006012
15 4006100
15 4006126
15 4006147
15 4006188
15 4006195
15 4006205
15 4006206
15 4006238
15 4006272
15 4006347
15 4006442
15 4006544
15 4006845
15 4006866
15 4006954
15 4006972
15 4009296
15 4009321
15 4011224
15 4011540
15 4011824
15 4013742
15 4013840
15 4013955
15 4013957
15 4013985
15 4014159
15 4014279
15 4014280
15 4015917
15 4016161
15 4017161
15 4017593
15 4017793
15 4017864
15 4018140
15 4018165
15 4018168
15 4018230
15 4018271
15 4018293
15 4018311
15 4018404
15 4018434
15 4018504
15 4018594
15 4018642
15 4018741
15 4018743
15 4018773
15 4018935
15 4018982
15 4019008
15 4019021
15 4019025
15 4019038
15 4019091
15 4019116
15 4019141
15 4019359
15 4019361
15 4019392
15 4019430
15 4019515
15 4019572
15 4020023
15 4020027
15 4020033
15 4020055
15 4020100
15 4020131
15 4020198
15 4020326
15 4020334
15 4020401
15 4020408
15 4020603
15 4020783
15 4021004
15 4021601
15 4025047
15 4025190
15 4026827
15 4027009
15 4028147
15 4028465
15 4028591
15 4029271
15 4030278
15 4030285
15 4030365
15 4030386
15 4030514
15 4030657
15 4030777
15 4030936
15 4031797
15 4031951
15 4032011
15 4032012
15 4032170
15 4032262
15 4032470
15 4032471
15 4032472
15 4032540
15 4032560
15 4032988
15 4033025
15 4033054
15 4033090
15 4033113
15 4033156
15 4033611
15 4036592
15 4036626
15 4036628
15 4036642
15 4036714
15 4036967
15 4036982
15 4037068
15 4037110
15 4037112
15 4037203
15 4037241
15 4037258
15 4037332
15 4037367
15 4037378
15 4037455
15 4037668
15 4037777
15 4037851
15 4039256
15 4039499
15 4039510
15 4039685
15 4039749
15 4039888
15 4039924
15 4039982
15 4040032
15 4040056
15 4045213
15 4045257
15 4045405
15 4045622
15 4045631
15 4045651
15 4045683
15 4045809
15 4045848
15 4045864
15 4045915
15 4045932
15 4046197
15 4046201
15 4047394
15 4047397
15 4047541
15 4047614
15 4047655
15 4047767
15 4047917
15 4048406
15 4048408
15 4048539
15 4048669
15 4049363
15 4049370
15 4050468
15 4050950
15 4051053
15 4051178
15 4051273
15 4051361
15 4051394
15 4052658
15 4052726
15 4057172
15 4057608
15 4057671
15 4057738
15 4057749
15 4057775
15 4057801
15 4057961
15 4057983
15 4058129
15 4058205
15 4058508
15 4058529
15 4058607
15 4058624
15 4058627
15 4058628
15 4058874
15 4058919
15 4059176
15 4059206
15 4059362
15 4059752
15 4060524
15 4060604
15 4060754
15 4060793
15 4061071
15 4061100
15 4061122
15 4061176
15 4062363
15 4062482
15 4063391
15 4063847
15 4063863
15 4064517
15 4065497
15 4066050
15 4066389
15 4068753
15 4068929
15 4069458
15 4069741
15 4069837
15 4070199
15 4071054
15 4071565
15 4071599
15 4071936
15 4076921
15 4076982
15 4077241
15 4077371
15 4077381
15 4077463
15 4077466
15 4077525
15 4077563
15 4077582
15 4077635
15 4077703
15 4077748
15 4077759
15 4077867
15 4078055
15 4078108
15 4078147
15 4078250
15 4078293
15 4078354
15 4078449
15 4078549
15 4078561
15 4078584
15 4078728
15 4078782
15 4078801
15 4081104
15 4081752
15 4083257
15 4083759
15 4083813
15 4084287
15 4087280
15 4088475
15 4089757
15 4091479
15 4091489
15 4092194
15 4093142
15 4093427
15 4094626
15 4094772
15 4094775
15 4096350
15 4096717
15 4096969
15 4098461
15 4098592
15 4101368
15 4101555
15 4101667
15 4102159
15 4103172
15 4103981
15 4104928
15 4105089
15 4105133
15 4105503
15 4105760
15 4105790
15 4106317
15 4106633
15 4107007
15 4107137
15 4107286
15 4108253
15 4108380
15 4108382
15 4108394
15 4108456
15 4108627
15 4108676
15 4108844
15 4108882
15 4108883
15 4108894
15 4109636
15 4109686
15 4109722
15 4109767
15 4109793
15 4109796
15 4109849
15 4110108
15 4110130
15 4110142
15 4110170
15 4110179
15 4110210
15 4110239
15 4110300
15 4110391
15 4110401
15 4110761
15 4110825
15 4111033
15 4111064
15 4111065
15 4111121
15 4111255
15 4111604
15 4111605
15 4111737
15 4111767
15 4111768
15 4111832
15 4111847
15 4112143
15 4112183
15 4112301
15 4112418
15 4112434
15 4112440
15 4112544
15 4112618
15 4112886
15 4113049
15 4113104
15 4113393
15 4113404
15 4113856
15 4114349
15 4114479
15 4114544
15 4114924
15 4115940
15 4116002
15 4116275
15 4116348
15 4116351
15 4116455
15 4116459
15 4116540
15 4116576
15 4116752
15 4116773
15 4116791
15 4116899
15 4117029
15 4117035
15 4117223
15 4117462
15 4117465
15 4117475
15 4117710
15 4118022
15 4118156
15 4118257
15 4118461
15 4118475
15 4118513
15 4118536
15 4118555
15 4118592
15 4118663
15 4118696
15 4118723
15 4118733
15 4118742
15 4118754
15 4119375
15 4119434
15 4119475
15 4119572
15 4119605
15 4119650
15 4119794
15 4120006
15 4120154
15 4120177
15 4120179
15 4120207
15 4120248
15 4120258
15 4120454
15 4120515
15 4120577
15 4120594
15 4120657
15 4120759
15 4120763
15 4121327
15 4121587
15 4121615
15 4121716
15 4121749
15 4122711
15 4122721
15 4123005
15 4123179
15 4123239
15 4126091
15 4126179
15 4126206
15 4126270
15 4126662
15 4126716
15 4126751
15 4126766
15 4126930
15 4127015
15 4127048
15 4127262
15 4127564
15 4128069
15 4128070
15 4128239
15 4128365
15 4128589
15 4128693
15 4129057
15 4129489
15 4129750
15 4129787
15 4129913
15 4130041
15 4130053
15 4130183
15 4130235
15 4130377
15 4130385
15 4130389
15 4130484
15 4130871
15 4130958
15 4130960
15 4131439
15 4131865
15 4132156
15 4132296
15 4132340
15 4132345
15 4132354
15 4132389
15 4132398
15 4132484
15 4132542
15 4132960
15 4132971
15 4133053
15 4133229
15 4133279
15 4133341
15 4133342
15 4133363
15 4133543
15 4133563
15 4133597
15 4133982
15 4134009
15 4134049
15 4134106
15 4134161
15 4134524
15 4134567
15 4134617
15 4134623
15 4134639
15 4134818
15 4135036
15 4135267
15 4135373
15 4135437
15 4135829
15 4135881
15 4136016
15 4136361
15 4136363
15 4136420
15 4136448
15 4136499
15 4136572
15 4136625
15 4136634
15 4136712
15 4136726
15 4136790
15 4136847
15 4136867
15 4137019
15 4137067
15 4137103
15 4137104
15 4137245
15 4137280
15 4137283
15 4137462
15 4137479
15 4137500
15 4137522
15 4137525
15 4137973
15 4137984
15 4138545
15 4138792
15 4138802
15 4138859
15 4138883
15 4138892
15 4138898
15 4138900
15 4139082
15 4139176
15 4139190
15 4139215
15 4139216
15 4139218
15 4139245
15 4139256
15 4139262
15 4139265
15 4139288
15 4139364
15 4139511
15 4139593
15 4139720
15 4139742
15 4139837
15 4139870
15 4139975
15 4139980
15 4140003
15 4140133
15 4140184
15 4140206
15 4140247
15 4140348
15 4140357
15 4140432
15 4140607
15 4140648
15 4140685
15 4140742
15 4140795
15 4140843
15 4140947
15 4141009
15 4141480
15 4141659
15 4141741
15 4141768
15 4142033
15 4142682
15 4142698
15 4142731
15 4143001
15 4143625
15 4143653
15 4143950
15 4145483
15 4145507
15 4145934
15 4145976
15 4145977
15 4146251
15 4146255
15 4146274
15 4146375
15 4146399
15 4146499
15 4146571
15 4146668
15 4146682
15 4146819
15 4146833
15 4146885
15 4147004
15 4147028
15 4149914
15 4149925
15 4149928
15 4149936
15 4149949
15 4149972
15 4150064
15 4150109
15 4150159
15 4150226
15 4150261
15 4150452
15 4150608
15 4150900
15 4150921
15 4150929
15 4159723
15 4159750
15 4159857
15 4159886
15 4159914
15 4159970
15 4160121
15 4160227
15 4160734
15 4160746
15 4161016
15 4161044
15 4161068
15 4161101
15 4161115
15 4161145
15 4161239
15 4161365
15 4161390
15 4161476
15 4161580
15 4161584
15 4161683
15 4161703
15 4161748
15 4161774
15 4161781
15 4161848
15 4161862
15 4161936
15 4161981
15 4162043
15 4162066
15 4162091
15 4162110
15 4162182
15 4162233
15 4162300
15 4162367
15 4162368
15 4162652
15 4162858
15 4162971
15 4162996
15 4163105
15 4163187
15 4163246
15 4164829
15 4164861
15 4164907
15 4164915
15 4164977
15 4165062
15 4165244
15 4165317
15 4165932
15 4166112
15 4166338
15 4166621
15 4166639
15 4166847
15 4166888
15 4166926
15 4167130
15 4167314
15 4167337
15 4167381
15 4167506
15 4167508
15 4167522
15 4171073
15 4171241
15 4171267
15 4171284
15 4171328
15 4171438
15 4171666
15 4171786
15 4171902
15 4171964
15 4172062
15 4172065
15 4172144
15 4172338
15 4172348
15 4172367
15 4172662
15 4172718
15 4173246
15 4173298
15 4173317
15 4173682
15 4173796
15 4173837
15 4173992
15 4173997
15 4175421
15 4176174
15 4176297
15 4176356
15 4176825
15 4177037
15 4177197
15 4177285
15 4177342
15 4177356
15 4178089
15 4178310
15 4178314
15 4178642
15 4178655
15 4179303
15 4180037
15 4180051
15 4180087
15 4180110
15 4180166
15 4180214
15 4180480
15 4180802
15 4180872
15 4180917
15 4181261
15 4181398
15 4181514
15 4181759
15 4181815
15 4181823
15 4181837
15 4181838
15 4181867
15 4181877
15 4182096
15 4182102
15 4182457
15 4182566
15 4182679
15 4182703
15 4182917
15 4182931
15 4183199
15 4183240
15 4183381
15 4183458
15 4183459
15 4183784
15 4183800
15 4184450
15 4184569
15 4184595
15 4184680
15 4184693
15 4184871
15 4185001
15 4185069
15 4185136
15 4185153
15 4185230
15 4185251
15 4185261
15 4185272
15 4185341
15 4185580
15 4185739
15 4186000
15 4186067
15 4186439
15 4186454
15 4186592
15 4186652
15 4186655
15 4186782
15 4186808
15 4187738
15 4188421
15 4190106
15 4190165
15 4190173
15 4190375
15 4190414
15 4190593
15 4190660
15 4190661
15 4190696
15 4190793
15 4190868
15 4190869
15 4190874
15 4191024
15 4191036
15 4191041
15 4191043
15 4191103
15 4191135
15 4191310
15 4191373
15 4191716
15 4191761
15 4191840
15 4191841
15 4191846
15 4191882
15 4192249
15 4192263
15 4192306
15 4192530
15 4192615
15 4192865
15 4192866
15 4192983
15 4193020
15 4193035
15 4193131
15 4193157
15 4193171
15 4193172
15 4193184
15 4193215
15 4193219
15 4193236
15 4193277
15 4193280
15 4193285
15 4193355
15 4193383
15 4193394
15 4193404
15 4193443
15 4193484
15 4193485
15 4193552
15 4193658
15 4193732
15 4193776
15 4193830
15 4193930
15 4193954
15 4193992
15 4194004
15 4194009
15 4196391
15 4196514
15 4196562
15 4196568
15 4196606
15 4196652
15 4196672
15 4196705
15 4196710
15 4196714
15 4196715
15 4196790
15 4196845
15 4196897
15 4196898
15 4196930
15 4196969
15 4196992
15 4196993
15 4197014
15 4197020
15 4197128
15 4197179
15 4197252
15 4197358
15 4197367
15 4197387
15 4197448
15 4197489
15 4197519
15 4197682
15 4197848
15 4197912
15 4197986
15 4198017
15 4198118
15 4198121
15 4198403
15 4198411
15 4198449
15 4198479
15 4198544
15 4198590
15 4198618
15 4198667
15 4198700
15 4198848
15 4199203
15 4199247
15 4199374
15 4199390
15 4199417
15 4199611
15 4199612
15 4199780
15 4199781
15 4199810
15 4199950
15 4199984
15 4200270
15 4200736
15 4200752
15 4200800
15 4200828
15 4200832
15 4200856
15 4200857
15 4200864
15 4200865
15 4200955
15 4200970
15 4200995
15 4201093
15 4201094
15 4201277
15 4201278
15 4201313
15 4201333
15 4201410
15 4201418
15 4201456
15 4201469
15 4201483
15 4201531
15 4201825
15 4201834
15 4201848
15 4201851
15 4202152
15 4202154
15 4202177
15 4202212
15 4202256
15 4202265
15 4202520
15 4202552
15 4202598
15 4202625
15 4202637
15 4202652
15 4202659
15 4202660
15 4202666
15 4202683
15 4202726
15 4202738
15 4202918
15 4203073
15 4203095
15 4203333
15 4203488
15 4203556
15 4203693
15 4203788
15 4203805
15 4203865
15 4203880
15 4203972
15 4203995
15 4204624
15 4204663
15 4204667
15 4204745
15 4205298
15 4205311
15 4205331
15 4205369
15 4205384
15 4205418
15 4205447
15 4205550
15 4206042
15 4206095
15 4206127
15 4206132
15 4206201
15 4206226
15 4206235
15 4206353
15 4206383
15 4206567
15 4206583
15 4206807
15 4206862
15 4207053
15 4207067
15 4207178
15 4207190
15 4207237
15 4207263
15 4207410
15 4207475
15 4207759
15 4207887
15 4207962
15 4207970
15 4207988
15 4208149
15 4208151
15 4208322
15 4208393
15 4208516
15 4208585
15 4208603
15 4208957
15 4209150
15 4209171
15 4209519
15 4209575
15 4212840
15 4213083
15 4213261
15 4213545
15 4213881
15 4213933
15 4214288
15 4214330
15 4214336
15 4214442
15 4214488
15 4215065
15 4215186
15 4215517
15 4215609
15 4215771
15 4215920
15 4216107
15 4216264
15 4216616
15 4217533
15 4217651
15 4218184
15 4218185
15 4218202
15 4218206
15 4218210
15 4218242
15 4218417
15 4218504
15 4218604
15 4218780
15 4218821
15 4219336
15 4219345
15 4219451
15 4219491
15 4219927
15 4220049
15 4220292
15 4220365
15 4220465
15 4220502
15 4220544
15 4220614
15 4220709
15 4220793
15 4221095
15 4221132
15 4221178
15 4221414
15 4221991
15 4222001
15 4222082
15 4222629
15 4222639
15 4223012
15 4223100
15 4223111
15 4223156
15 4223201
15 4223305
15 4223340
15 4223400
15 4223457
15 4223474
15 4223514
15 4223515
15 4223548
15 4223626
15 4223737
15 4223849
15 4224021
15 4224039
15 4224408
15 4224474
15 4224702
15 4224803
15 4224912
15 4225040
15 4225089
15 4225251
15 4225394
15 4225747
15 4226808
15 4227051
15 4227636
15 4227846
15 4227889
15 4228195
15 4228807
15 4228963
15 4229270
15 4229371
15 4230700
15 4231209
15 4231555
15 4231771
15 4232291
15 4232522
15 4232569
15 4232610
15 4232628
15 4232640
15 4232731
15 4232927
15 4232976
15 4233313
15 4233379
15 4233436
15 4234063
15 4234469
15 4234470
15 4234522
15 4234585
15 4234626
15 4234698
15 4234765
15 4235208
15 4235218
15 4235264
15 4235444
15 4235543
15 4235664
15 4235760
15 4235983
15 4235988
15 4236025
15 4236088
15 4236138
15 4236270
15 4236517
15 4236533
15 4236572
15 4236738
15 4236787
15 4236801
15 4236899
15 4236913
15 4236935
15 4236986
15 4237278
15 4237719
15 4237786
15 4237819
15 4238850
15 4238868
15 4238879
15 4239171
15 4239334
15 4239985
15 4240169
15 4240340
15 4240561
15 4240790
15 4241006
15 4241978
15 4242056
15 4245139
15 4245317
15 4245421
15 4246239
15 4246313
15 4246719
15 4249188
15 4249404
15 4249405
15 4250805
15 4251354
15 4251546
15 4252312
15 4252433
15 4252643
15 4254475
15 4254485
15 4255025
15 4255311
15 4256574
15 4256600
15 4256706
15 4256880
15 4257929
15 4257969
15 4258476
15 4259250
15 4259360
15 4259364
15 4259977
15 4260691
15 4262819
15 4262859
15 4263257
15 4263402
15 4263596
15 4263833
15 4264289
15 4264346
15 4264678
15 4264718
15 4264863
15 4265004
15 4265076
15 4265084
15 4265449
15 4265452
15 4265645
15 4265717
15 4265747
15 4265913
15 4266002
15 4266407
15 4266429
15 4266454
15 4266496
15 4266640
15 4266703
15 4266835
15 4266986
15 4267066
15 4267939
15 4268237
15 4268323
15 4268338
15 4268528
15 4268566
15 4268829
15 4269004
15 4269031
15 4269054
15 4269145
15 4269369
15 4269441
15 4269497
15 4269546
15 4269666
15 4269718
15 4269943
15 4269958
15 4270252
15 4270267
15 4270347
15 4270520
15 4270600
15 4270648
15 4270926
15 4272617
15 4272622
15 4273276
15 4273353
15 4273601
15 4273625
15 4273707
15 4274305
15 4274360
15 4275271
15 4275972
15 4276266
15 4276631
15 4277442
15 4278108
15 4278914
15 4279003
15 4279109
15 4279233
15 4279285
15 4279291
15 4279583
15 4279801
15 4281130
15 4281137
15 4282073
15 4283290
15 4283476
15 4283718
15 4284751
15 4284937
15 4285317
15 4285622
15 4286610
15 4286973
15 4287137
15 4288015
15 4288048
15 4288089
15 4288140
15 4288144
15 4288372
15 4288408
15 4288471
15 4288537
15 4289101
15 4289150
15 4289176
15 4289185
15 4289216
15 4289244
15 4289249
15 4289300
15 4289320
15 4289343
15 4289364
15 4289426
15 4289494
15 4289530
15 4289888
15 4289896
15 4290109
15 4290110
15 4290499
15 4290575
15 4290868
15 4290900
15 4290985
15 4291108
15 4291229
15 4291299
15 4291309
15 4291332
15 4291479
15 4291597
15 4291751
15 4291813
15 4291849
15 4292134
15 4292244
15 4292748
15 4292881
15 4292969
15 4292980
15 4292992
15 4293007
15 4293115
15 4293170
15 4293239
15 4293282
15 4293562
15 4293695
15 4293795
15 4293811
15 4293893
15 4294129
15 4294173
15 4294269
15 4294447
15 4294572
15 4294725
15 4295803
15 4295847
15 4295861
15 4295903
15 4295907
15 4295910
15 4295956
15 4295985
15 4295990
15 4296032
15 4296115
15 4296116
15 4296148
15 4296181
15 4296213
15 4296248
15 4296268
15 4296342
15 4296439
15 4296485
15 4296497
15 4296669
15 4296839
15 4296852
15 4297168
15 4297209
15 4297443
15 4297717
15 4297719
15 4297730
15 4297787
15 4297877
15 4297921
15 4298008
15 4298152
15 4298335
15 4298375
15 4298457
15 4298679
15 4298704
15 4298732
15 4298776
15 4298929
15 4298968
15 4299126
15 4299494
15 4300253
15 4300713
15 4301126
15 4301634
15 4301641
15 4301808
15 4302218
15 4302745
15 4303803
15 4303846
15 4303873
15 4303880
15 4304376
15 4304491
15 4304645
15 4304768
15 4304898
15 4305153
15 4305162
15 4305339
15 4305350
15 4305369
15 4305388
15 4305393
15 4305447
15 4305451
15 4305452
15 4305480
15 4305537
15 4305573
15 4305628
15 4305704
15 4305729
15 4305840
15 4305892
15 4305914
15 4305918
15 4305927
15 4306029
15 4306040
15 4306076
15 4306149
15 4306159
15 4306200
15 4306459
15 4306529
15 4306789
15 4306835
15 4306843
15 4306851
15 4306856
15 4306857
15 4306893
15 4306894
15 4308000
15 4308820
15 4308987
15 4309225
15 4310108
15 4310425
15 4311000
15 4311108
15 4311121
15 4311308
15 4311430
15 4311546
15 4311551
15 4311553
15 4311612
15 4311721
15 4311784
15 4311828
15 4311987
15 4312058
15 4312064
15 4312065
15 4312116
15 4312121
15 4312130
15 4312147
15 4312284
15 4312735
15 4312774
15 4313196
15 4313819
15 4315004
15 4315142
15 4315924
15 4317113
15 4317217
15 4317858
15 4318427
15 4318586
15 4318653
15 4318923
15 4318944
15 4319067
15 4319340
15 4319347
15 4319412
15 4319457
15 4320339
15 4320455
15 4321901
15 4321916
15 4322058
15 4322365
15 4323250
15 4323315
15 4325214
15 4325351
15 4325372
15 4325492
15 4325507
15 4325522
15 4325546
15 4325788
15 4325955
15 4326003
15 4326005
15 4326239
15 4326636
15 4326638
15 4327336
15 4327496
15 4328644
15 4328848
15 4329030
15 4329076
15 4329251
15 4331043
15 4331208
15 4331226
15 4331320
15 4332059
15 4332105
15 4332491
15 4332777
15 4332819
15 4332831
15 4332834
15 4332869
15 4332912
15 4333051
15 4333068
15 4333123
15 4333173
15 4333192
15 4333217
15 4333293
15 4333310
15 4333336
15 4333371
15 4333410
15 4333450
15 4333553
15 4333583
15 4333620
15 4333675
15 4333681
15 4333693
15 4333865
15 4334436
15 4334437
15 4334445
15 4334453
15 4334768
15 4334814
15 4334828
15 4334953
15 4334979
15 4335052
15 4335057
15 4335063
15 4335102
15 4335124
15 4335148
15 4335334
15 4335335
15 4335343
15 4335551
15 4335591
15 4335592
15 4335652
15 4335958
15 4336135
15 4336161
15 4336193
15 4336308
15 4336337
15 4336516
15 4337195
15 4337245
15 4339660
15 4340328
15 4340513
15 4340720
15 4340808
15 4341857
15 4342047
15 4342078
15 4342223
15 4342258
15 4342265
15 4342295
15 4342551
15 4343018
15 4343052
15 4343196
15 4343197
15 4343255
15 4343285
15 4343309
15 4344109
15 4344477
15 4344526
15 4344630
15 4344662
15 4344788
15 4344920
15 4345065
15 4345303
15 4345543
15 4345871
15 4346062
15 4346221
15 4346387
15 4346528
15 4348404
15 4348405
15 4350673
15 4350737
15 4350856
15 4351110
15 4351176
15 4351265
15 4351313
15 4351452
15 4351578
15 4351608
15 4351805
15 4351848
15 4351860
15 4351900
15 4352397
15 4352471
15 4352667
15 4352752
15 4352850
15 4353296
15 4353472
15 4353595
15 4353898
15 4354309
15 4354320
15 4354338
15 4354349
15 4354390
15 4354419
15 4354436
15 4354605
15 4354632
15 4354663
15 4354860
15 4355039
15 4355242
15 4355270
15 4355276
15 4355377
15 4355411
15 4355478
15 4355686
15 4356138
15 4356139
15 4356724
15 4356813
15 4356827
15 4356830
15 4357274
15 4358023
15 4358091
15 4358101
15 4358336
15 4358359
15 4359363
15 4359478
15 4359689
15 4359701
15 4360024
15 4360786
15 4360852
15 4361976
15 4362049
15 4362185
15 4362384
15 4362395
15 4362441
15 4362473
15 4362570
15 4363209
15 4363346
15 4363770
15 4363883
15 4363885
15 4364189
15 4364359
15 4364373
15 4364558
15 4364565
15 4364566
15 4364593
15 4364601
15 4364850
15 4364887
15 4365695
15 4365767
15 4365805
15 4365808
15 4365849
15 4365855
15 4366561
15 4366652
15 4366744
15 4367071
15 4368163
15 4368576
15 4369013
15 4369521
15 4369614
15 4369618
15 4370444
15 4371131
15 4371161
15 4372868
15 4373748
15 4374370
15 4374674
15 4374720
15 4374734
15 4375631
15 4375643
15 4376015
15 4376355
15 4377096
15 4377234
15 4377610
15 4378859
15 4379404
15 4380070
15 4380097
15 4380173
15 4380573
15 4380935
15 4380948
15 4381073
15 4381748
15 4382327
15 4382431
15 4382449
15 4382511
15 4382533
15 4382595
15 4382607
15 4382610
15 4382614
15 4382615
15 4382622
15 4382636
15 4382640
15 4382654
15 4382659
15 4382661
15 4383059
15 4384296
15 4384795
15 4384824
15 4384973
15 4385000
15 4385001
15 4385215
15 4385456
15 4385544
15 4385601
15 4385679
15 4385790
15 4385887
15 4386098
15 4387056
15 4387160
15 4387500
15 4387680
15 4387958
15 4388092
15 4389540
15 4390639
15 4390959
15 4391088
15 4391175
15 4391223
15 4391235
15 4391353
15 4391445
15 4391548
15 4391594
15 4392533
15 4393718
15 4393731
15 4393824
15 4393851
15 4394080
15 4394818
15 4394857
15 4395084
15 4395193
15 4395474
15 4395526
15 4395621
15 4395910
15 4395961
15 4396133
15 4396169
15 4396224
15 4396273
15 4396325
15 4396424
15 4396428
15 4396495
15 4396685
15 4396833
15 4396889
15 4398805
15 4398848
15 4398876
15 4399227
15 4399256
15 4399384
15 4399517
15 4399536
15 4399546
15 4399654
15 4399729
15 4399940
15 4400004
15 4400010
15 4400055
15 4400080
15 4400157
15 4400572
15 4400678
15 4400729
15 4400868
15 4401029
15 4401093
15 4401181
15 4401634
15 4401650
15 4401803
15 4401809
15 4401857
15 4401866
15 4401868
15 4401887
15 4401955
15 4401982
15 4402021
15 4402197
15 4402434
15 4403760
15 4404059
15 4404303
15 4404877
15 4404925
15 4405209
15 4405266
15 4405412
15 4405799
15 4405857
15 4406105
15 4406135
15 4406249
15 4406416
15 4406455
15 4406551
15 4406587
15 4406619
15 4406738
15 4406783
15 4406824
15 4406842
15 4407020
15 4407050
15 4407051
15 4407148
15 4407150
15 4407428
15 4407649
15 4407875
15 4408121
15 4408158
15 4408240
15 4408370
15 4408392
15 4408498
15 4408529
15 4408606
15 4408651
15 4408778
15 4408836
15 4408918
15 4409051
15 4409056
15 4409103
15 4409118
15 4409275
15 4409411
15 4409744
15 4409964
15 4413296
15 4413337
15 4413358
15 4413391
15 4413412
15 4414180
15 4414185
15 4414205
15 4414644
15 4414766
15 4414906
15 4414912
15 4415011
15 4415377
15 4415440
15 4415603
15 4415761
15 4416234
15 4416285
15 4416766
15 4416862
15 4417018
15 4417185
15 4417195
15 4417403
15 4417507
15 4417514
15 4417581
15 4417956
15 4418031
15 4418138
15 4418171
15 4418185
15 4418293
15 4418413
15 4418578
15 4418580
15 4418628
15 4419402
15 4419875
15 4423075
15 4423271
15 4423304
15 4423817
15 4424025
15 4424097
15 4425239
15 4426370
15 4426375
15 4426378
15 4426629
15 4426640
15 4426641
15 4426660
15 4426668
15 4426691
15 4426792
15 4426797
15 4426819
15 4426883
15 4427025
15 4427044
15 4427061
15 4427113
15 4427125
15 4427141
15 4427546
15 4428228
15 4428240
15 4428309
15 4428659
15 4428710
15 4428769
15 4428877
15 4428880
15 4429208
15 4429277
15 4429311
15 4429450
15 4429467
15 4429476
15 4429539
15 4429697
15 4429701
15 4430056
15 4430093
15 4430241
15 4430245
15 4430264
15 4430283
15 4430661
15 4430707
15 4430759
15 4430876
15 4430929
15 4430980
15 4431551
15 4431940
15 4432103
15 4432170
15 4432300
15 4432305
15 4432310
15 4432396
15 4432417
15 4432420
15 4432589
15 4433178
15 4433617
15 4433626
15 4433920
15 4433934
15 4434000
15 4434472
15 4434776
15 4434811
15 4434828
15 4434870
15 4434927
15 4435273
15 4435810
15 4435921
15 4435989
15 4436202
15 4436212
15 4436265
15 4436430
15 4436484
15 4436645
15 4436925
15 4437169
15 4437212
15 4437220
15 4437230
15 4437257
15 4437338
15 4437469
15 4437500
15 4437543
15 4437684
15 4437685
15 4437755
15 4437799
15 4437958
15 4437970
15 4438054
15 4438094
15 4438095
15 4438147
15 4438276
15 4438331
15 4438621
15 4438707
15 4438708
15 4439092
15 4439150
15 4440062
15 4440093
15 4440348
15 4440350
15 4440375
15 4440379
15 4440469
15 4440488
15 4440489
15 4440622
15 4440625
15 4440696
15 4440818
15 4440868
15 4440911
15 4440935
15 4440939
15 4441031
15 4441218
15 4441555
15 4441759
15 4441771
15 4441851
15 4441867
15 4441943
15 4441978
15 4442093
15 4442200
15 4442203
15 4442362
15 4442872
15 4446355
15 4448793
15 4449187
15 4449983
15 4452433
15 4452634
15 4452679
15 4452861
15 4453017
15 4453028
15 4453037
15 4453224
15 4453793
15 4453833
15 4453995
15 4454496
15 4454969
15 4455396
15 4455919
15 4455978
15 4455999
15 4456017
15 4456043
15 4456102
15 4456125
15 4456133
15 4456206
15 4456289
15 4456529
15 4456772
15 4456813
15 4456919
15 4457231
15 4457802
15 4458043
15 4458062
15 4458069
15 4458070
15 4458193
15 4458332
15 4458351
15 4458363
15 4458679
15 4458773
15 4458876
15 4458918
15 4459017
15 4459050
15 4459111
15 4459297
15 4459677
15 4460419
15 4460579
15 4460594
15 4460707
15 4460763
15 4460913
15 4461009
15 4461708
15 4462402
15 4462521
15 4462758
15 4465386
15 4465669
15 4466180
15 4466931
15 4468507
15 4469092
15 4469511
15 4469522
15 4469861
15 4469867
15 4469888
15 4469967
15 4469971
15 4470029
15 4470033
15 4470100
15 4470117
15 4470119
15 4470171
15 4470355
15 4470988
15 4471468
15 4471482
15 4471632
15 4471651
15 4471918
15 4472082
15 4472126
15 4472135
15 4472151
15 4472220
15 4472233
15 4472260
15 4472290
15 4472303
15 4472304
15 4472308
15 4472315
15 4472332
15 4472339
15 4472419
15 4472512
15 4472644
15 4472698
15 4473147
15 4473402
15 4473785
15 4475248
15 4475364
15 4476165
15 4477332
15 4477504
15 4477505
15 4478822
15 4479131
15 4479450
15 4479836
15 4480046
15 4480588
15 4481011
15 4481405
15 4482115
15 4482613
15 4483525
15 4484137
15 4484261
15 4484349
15 4484356
15 4484731
15 4484744
15 4485178
15 4485357
15 4485377
15 4485400
15 4485440
15 4485500
15 4485506
15 4485596
15 4485619
15 4485623
15 4485728
15 4486145
15 4486373
15 4486399
15 4486614
15 4486788
15 4486823
15 4486989
15 4487164
15 4488013
15 4488190
15 4488334
15 4488746
15 4488800
15 4488918
15 4489000
15 4489049
15 4489050
15 4489207
15 4489215
15 4489393
15 4489504
15 4489852
15 4489868
15 4489940
15 4489945
15 4490002
15 4490187
15 4490233
15 4490720
15 4490843
15 4491002
15 4491020
15 4491293
15 4491311
15 4491581
15 4491598
15 4491706
15 4492032
15 4492097
15 4492103
15 4492135
15 4492180
15 4492233
15 4492565
15 4492650
15 4493168
15 4493187
15 4493278
15 4493307
15 4493323
15 4493345
15 4493683
15 4493958
15 4493959
15 4494231
15 4494750
15 4495138
15 4495761
15 4495789
15 4496099
15 4496684
15 4496721
15 4496991
15 4497052
15 4497068
15 4497079
15 4497117
15 4497285
15 4497485
15 4497670
15 4497772
15 4498516
15 4498639
15 4499637
15 4499670
15 4499702
15 4499734
15 4499743
15 4499750
15 4499766
15 4500138
15 4501108
15 4502583
15 4502618
15 4503021
15 4503071
15 4503620
15 4504179
15 4505743
15 4505916
15 4507161
15 4507341
15 4509211
15 4509487
15 4509609
15 4510337
15 4510460
15 4510530
15 4510926
15 4510993
15 4511493
15 4511854
15 4512287
15 4512326
15 4512482
15 4512976
15 4513225
15 4516857
15 4517099
15 4517136
15 4517144
15 4517524
15 4517646
15 4517768
15 4517960
15 4518152
15 4518162
15 4518173
15 4518202
15 4518225
15 4518282
15 4518583
15 4518626
15 4518685
15 4518702
15 4518703
15 4518731
15 4518771
15 4518804
15 4518808
15 4518816
15 4518896
15 4518973
15 4518996
15 4519018
15 4519060
15 4519118
15 4519356
15 4519471
15 4519656
15 4519745
15 4519775
15 4520069
15 4520089
15 4520093
15 4520167
15 4520366
15 4520506
15 4520581
15 4520798
15 4521322
15 4522101
15 4522551
15 4522578
15 4522977
15 4523111
15 4523171
15 4523366
15 4523713
15 4523773
15 4523780
15 4523862
15 4523901
15 4523978
15 4524050
15 4524377
15 4524392
15 4524569
15 4524752
15 4525088
15 4526920
15 4527034
15 4527168
15 4527197
15 4527311
15 4527382
15 4527405
15 4527514
15 4527527
15 4528132
15 4529220
15 4530140
15 4531452
15 4531987
15 4532444
15 4532532
15 4532741
15 4533482
15 4533608
15 4533806
15 4533937
15 4533941
15 4533943
15 4533955
15 4534084
15 4534215
15 4534333
15 4535865
15 4535971
15 4536552
15 4537273
15 4537709
15 4538091
15 4538824
15 4539720
15 4539986
15 4540450
15 4542920
15 4543212
15 4543397
15 4543406
15 4543781
15 4543809
15 4544117
15 4544246
15 4545651
15 4545771
15 4546104
15 4546155
15 4547198
15 4547300
15 4548016
15 4548021
15 4548026
15 4548143
15 4548298
15 4548317
15 4548344
15 4549495
15 4549544
15 4549826
15 4550581
15 4550977
15 4551389
15 4551502
15 4551517
15 4551518
15 4551527
15 4551880
15 4552182
15 4552204
15 4553265
15 4553285
15 4553470
15 4553979
15 4554118
15 4555272
15 4555427
15 4555640
15 4555994
15 4556006
15 4556276
15 4558062
15 4558214
15 4558797
15 4558820
15 4558881
15 4558926
15 4559549
15 4559674
15 4560025
15 4562193
15 4562266
15 4562493
15 4562670
15 4564222
15 4564339
15 4565881
15 4566458
15 4566770
15 4567172
15 4568769
15 4568842
15 4568852
15 4569484
15 4569509
15 4570162
15 4571003
15 4571263
15 4572559
15 4574774
15 4575411
15 4575439
15 4575537
15 4575783
15 4575834
15 4575856
15 4575932
15 4576034
15 4576083
15 4576136
15 4576222
15 4576286
15 4576331
15 4576348
15 4576489
15 4576558
15 4576567
15 4576586
15 4576712
15 4576740
15 4576758
15 4576819
15 4576828
15 4576849
15 4576868
15 4576879
15 4577168
15 4577227
15 4577236
15 4577372
15 4577456
15 4577574
15 4577597
15 4577621
15 4577656
15 4577669
15 4577720
15 4577816
15 4577821
15 4577999
15 4578009
15 4578017
15 4578018
15 4578064
15 4578116
15 4578158
15 4578293
15 4578320
15 4578338
15 4578346
15 4578390
15 4578394
15 4578400
15 4578415
15 4578416
15 4578425
15 4578465
15 4578536
15 4578556
15 4578614
15 4578620
15 4578643
15 4578679
15 4578725
15 4578801
15 4578891
15 4578949
15 4579157
15 4579201
15 4579226
15 4579327
15 4579365
15 4579536
15 4579586
15 4579795
15 4579938
15 4579945
15 4579978
15 4580437
15 4580588
15 4581260
15 4583141
15 4583410
15 4583526
15 4583697
15 4583757
15 4583855
15 4583891
15 4583950
15 4583968
15 4584015
15 4584104
15 4584118
15 4584199
15 4584274
15 4584381
15 4584541
15 4584562
15 4584563
15 4584740
15 4585188
15 4585420
15 4585425
15 4585470
15 4585479
15 4585531
15 4585644
15 4586015
15 4586168
15 4586757
15 4587650
15 4587779
15 4588124
15 4588193
15 4588229
15 4588744
15 4589787
15 4589796
15 4589926
15 4589927
15 4590026
15 4590153
15 4590154
15 4590986
15 4591365
15 4591428
15 4591850
15 4592027
15 4592154
15 4592160
15 4592185
15 4592206
15 4592216
15 4592286
15 4592328
15 4592348
15 4592418
15 4592419
15 4592533
15 4592645
15 4592652
15 4592834
15 4592842
15 4593229
15 4593487
15 4593834
15 4594400
15 4594482
15 4594625
15 4594691
15 4594692
15 4594899
15 4596518
15 4596955
15 4597563
15 4597735
15 4597764
15 4597767
15 4597796
15 4597800
15 4597844
15 4597893
15 4597917
15 4598212
15 4598322
15 4598446
15 4599041
15 4599161
15 4599417
15 4600148
15 4600229
15 4600275
15 4600353
15 4600414
15 4600576
15 4600949
15 4600982
15 4602143
15 4602245
15 4602983
15 4603398
15 4603487
15 4603580
15 4603613
15 4603622
15 4603697
15 4603881
15 4603953
15 4604100
15 4604111
15 4604210
15 4604214
15 4604243
15 4604853
15 4605026
15 4605179
15 4605357
15 4607364
15 4607539
15 4607564
15 4608538
15 4609352
15 4609428
15 4609689
15 4610036
15 4610122
15 4610775
15 4611501
15 4611502
15 4613031
15 4614093
15 4616047
15 4616481
15 4618675
15 4619694
15 4619918
15 4622004
15 4622568
15 4623664
15 4623880
15 4624196
15 4625478
15 4625546
15 4625561
15 4625683
15 4625867
15 4625890
15 4625898
15 4625939
15 4625999
15 4626007
15 4626024
15 4626039
15 4626084
15 4626341
15 4626377
15 4626669
15 4626981
15 4626989
15 4627011
15 4627016
15 4627160
15 4627333
15 4627348
15 4627402
15 4627407
15 4627409
15 4627439
15 4628007
15 4628140
15 4628285
15 4628498
15 4628503
15 4628542
15 4628564
15 4629137
15 4629147
15 4629202
15 4629217
15 4629275
15 4629277
15 4629294
15 4629303
15 4629350
15 4629367
15 4629371
15 4629419
15 4629453
15 4629462
15 4629552
15 4629670
15 4629813
15 4629830
15 4629847
15 4629883
15 4629901
15 4630003
15 4630081
15 4630092
15 4630120
15 4630133
15 4630232
15 4630238
15 4630316
15 4630321
15 4630383
15 4630395
15 4630545
15 4630689
15 4630769
15 4631085
15 4631347
15 4631933
15 4632405
15 4632832
15 4632872
15 4632910
15 4632974
15 4632984
15 4633155
15 4633337
15 4633641
15 4633654
15 4633944
15 4634756
15 4634845
15 4635127
15 4636015
15 4636227
15 4636291
15 4636387
15 4636393
15 4636510
15 4636550
15 4637308
15 4638035
15 4638445
15 4638495
15 4638501
15 4638651
15 4638747
15 4638937
15 4639116
15 4639632
15 4642472
15 4644699
15 4645387
15 4647067
15 4647252
15 4648752
15 4650959
15 4653384
15 4653396
15 4653416
15 4653882
15 4654385
15 4658340
15 4661478
15 4661829
15 4662229
15 4662278
15 4662312
15 4662560
15 4665237
15 4666701
15 4666876
15 4667883
15 4667926
15 4667973
15 4668155
15 4668552
15 4669385
15 4669892
15 4672694
15 4673070
15 4673071
15 4673363
15 4673421
15 4673459
15 4673554
15 4673559
15 4673566
15 4673641
15 4673868
15 4673944
15 4674172
15 4674852
15 4675041
15 4675232
15 4675581
15 4675583
15 4675684
15 4675699
15 4675748
15 4675764
15 4675800
15 4675852
15 4675893
15 4675972
15 4676120
15 4676215
15 4676232
15 4676275
15 4676364
15 4676415
15 4676419
15 4676425
15 4676582
15 4677220
15 4677313
15 4677366
15 4679304
15 4679562
15 4679777
15 4680913
15 4681274
15 4681679
15 4681749
15 4682310
15 4682314
15 4682390
15 4682684
15 4682885
15 4682901
15 4683047
15 4683148
15 4683149
15 4683421
15 4683586
15 4683609
15 4683610
15 4683780
15 4683871
15 4683954
15 4684363
15 4684500
15 4684502
15 4684510
15 4684522
15 4684581
15 4684599
15 4684669
15 4684825
15 4684847
15 4684855
15 4684902
15 4684967
15 4685107
15 4685251
15 4685267
15 4685322
15 4685339
15 4685403
15 4685462
15 4685497
15 4685617
15 4685690
15 4689921
15 4690482
15 4691167
15 4691667
15 4692189
15 4692224
15 4692326
15 4692441
15 4692525
15 4692832
15 4693128
15 4693410
15 4693678
15 4693751
15 4693842
15 4693843
15 4694092
15 4694144
15 4694199
15 4694258
15 4694310
15 4694736
15 4694747
15 4694802
15 4694935
15 4694964
15 4694986
15 4695062
15 4695069
15 4695077
15 4695092
15 4695108
15 4695184
15 4695221
15 4695621
15 4695632
15 4695657
15 4695685
15 4695759
15 4695777
15 4695841
15 4695937
15 4695949
15 4695952
15 4696034
15 4696059
15 4696088
15 4696101
15 4696228
15 4696297
15 4696577
15 4696601
15 4696759
15 4696796
15 4696802
15 4696809
15 4696820
15 4696822
15 4697358
15 4697402
15 4697527
15 4697863
15 4698115
15 4698132
15 4698148
15 4698165
15 4698213
15 4698261
15 4698278
15 4698290
15 4698331
15 4698341
15 4698343
15 4698354
15 4698368
15 4698463
15 4698572
15 4698837
15 4698839
15 4698846
15 4698853
15 4698862
15 4698889
15 4699002
15 4699030
15 4699079
15 4699128
15 4699130
15 4699189
15 4699543
15 4699690
15 4699730
15 4699946
15 4700063
15 4700406
15 4700420
15 4700536
15 4701438
15 4701900
15 4701903
15 4701935
15 4702002
15 4702017
15 4702037
15 4702056
15 4702215
15 4702217
15 4702575
15 4702644
15 4702775
15 4702777
15 4702872
15 4702911
15 4702952
15 4703045
15 4703221
15 4703252
15 4703257
15 4703303
15 4703351
15 4703472
15 4703507
15 4703551
15 4703595
15 4703596
15 4703832
15 4703839
15 4703846
15 4703864
15 4703877
15 4703992
15 4703999
15 4704045
15 4705116
15 4705173
15 4705375
15 4705405
15 4705474
15 4705498
15 4705502
15 4705519
15 4705590
15 4705591
15 4705614
15 4705629
15 4705643
15 4705645
15 4705646
15 4705647
15 4705753
15 4705762
15 4705835
15 4705839
15 4705840
15 4705910
15 4705999
15 4706086
15 4706255
15 4706995
15 4707396
15 4707426
15 4707441
15 4707460
15 4707656
15 4707712
15 4707720
15 4707750
15 4708001
15 4708023
15 4708033
15 4708223
15 4708244
15 4708294
15 4708324
15 4708336
15 4708337
15 4708355
15 4708360
15 4708361
15 4708367
15 4708377
15 4708431
15 4708446
15 4708457
15 4708487
15 4708494
15 4708501
15 4708507
15 4708515
15 4708582
15 4708583
15 4708586
15 4708688
15 4709528
15 4710790
15 4711107
15 4711267
15 4711332
15 4711439
15 4711541
15 4712380
15 4712405
15 4712521
15 4712877
15 4713365
15 4714108
15 4714305
15 4714317
15 4714429
15 4714430
15 4715629
15 4715692
15 4715695
15 4715712
15 4715800
15 4716466
15 4716642
15 4716732
15 4716824
15 4716826
15 4717107
15 4717347
15 4717543
15 4720229
15 4720308
15 4720399
15 4720572
15 4720583
15 4720666
15 4721050
15 4721089
15 4721770
15 4721925
15 4722192
15 4722405
15 4722415
15 4722545
15 4722606
15 4722677
15 4722697
15 4722810
15 4722816
15 4722884
15 4722935
15 4722957
15 4722965
15 4722977
15 4723012
15 4723082
15 4723115
15 4723209
15 4723244
15 4723842
15 4723873
15 4723880
15 4723910
15 4723926
15 4723934
15 4723993
15 4724055
15 4724061
15 4724076
15 4724078
15 4724114
15 4724156
15 4724211
15 4724310
15 4724406
15 4724436
15 4724517
15 4724563
15 4724706
15 4724724
15 4724770
15 4724856
15 4724879
15 4724936
15 4724941
15 4724945
15 4724958
15 4724977
15 4725139
15 4725189
15 4725293
15 4725489
15 4725551
15 4725675
15 4725752
15 4725868
15 4726072
15 4726129
15 4726147
15 4726201
15 4726423
15 4726678
15 4726711
15 4726945
15 4727435
15 4727821
15 4728512
15 4729481
15 4729918
15 4729932
15 4730430
15 4730632
15 4730666
15 4731288
15 4731764
15 4732382
15 4732408
15 4732534
15 4733182
15 4733186
15 4733251
15 4733317
15 4733319
15 4733374
15 4733375
15 4733395
15 4733456
15 4733464
15 4733482
15 4733580
15 4733588
15 4733624
15 4733635
15 4733642
15 4733678
15 4733693
15 4733694
15 4733720
15 4733748
15 4733839
15 4733851
15 4733891
15 4733943
15 4733962
15 4733995
15 4735085
15 4735130
15 4735370
15 4735377
15 4735378
15 4735404
15 4735447
15 4735455
15 4735480
15 4735594
15 4735620
15 4735660
15 4735769
15 4735827
15 4736040
15 4736122
15 4736152
15 4736183
15 4736202
15 4736230
15 4742445
15 4742508
15 4742550
15 4742589
15 4742768
15 4742795
15 4742820
15 4742862
15 4743145
15 4743295
15 4743393
15 4743572
15 4744439
15 4744963
15 4745185
15 4745303
15 4745613
15 4745698
15 4745701
15 4745776
15 4745809
15 4745899
15 4745996
15 4746008
15 4746020
15 4746204
15 4746271
15 4746332
15 4746334
15 4746336
15 4746356
15 4746436
15 4746467
15 4746539
15 4746540
15 4746604
15 4746638
15 4746791
15 4746811
15 4746879
15 4746913
15 4746932
15 4746966
15 4747247
15 4747517
15 4748267
15 4748309
15 4748647
15 4748863
15 4749231
15 4749589
15 4749829
15 4749841
15 4751926
15 4751966
15 4751967
15 4752000
15 4752015
15 4752058
15 4752177
15 4752274
15 4752361
15 4752426
15 4752441
15 4752447
15 4752459
15 4752462
15 4752481
15 4752524
15 4752550
15 4752617
15 4752686
15 4752747
15 4752748
15 4752765
15 4752870
15 4752962
15 4752971
15 4752979
15 4752980
15 4753048
15 4753245
15 4753554
15 4753829
15 4754035
15 4754246
15 4754247
15 4754252
15 4754507
15 4754586
15 4754782
15 4754883
15 4754950
15 4755015
15 4755125
15 4755343
15 4755447
15 4755458
15 4755476
15 4755480
15 4755496
15 4755524
15 4755571
15 4756094
15 4757528
15 4757616
15 4757671
15 4757999
15 4758079
15 4758155
15 4758180
15 4758231
15 4758392
15 4758731
15 4758732
15 4758768
15 4758798
15 4758824
15 4758832
15 4758869
15 4758871
15 4759327
15 4759339
15 4759343
15 4759347
15 4759350
15 4759474
15 4760563
15 4760654
15 4760704
15 4760721
15 4760762
15 4760992
15 4761007
15 4761224
15 4761875
15 4761888
15 4762201
15 4762751
15 4762752
15 4762868
15 4763458
15 4764640
15 4766673
15 4767216
15 4767633
15 4768236
15 4768611
15 4768969
15 4773104
15 4773139
15 4773178
15 4773183
15 4773196
15 4773298
15 4773340
15 4773459
15 4773479
15 4773554
15 4774315
15 4774514
15 4774555
15 4774655
15 4774863
15 4774871
15 4774883
15 4774972
15 4775155
15 4775200
15 4775324
15 4775372
15 4775727
15 4775964
15 4776153
15 4776326
15 4776394
15 4776455
15 4776461
15 4776528
15 4776658
15 4776764
15 4776817
15 4777060
15 4777061
15 4777246
15 4777283
15 4777508
15 4777545
15 4777845
15 4777929
15 4777958
15 4778052
15 4778453
15 4778573
15 4778622
15 4778816
15 4778897
15 4778907
15 4779052
15 4779175
15 4779197
15 4779440
15 4779451
15 4779662
15 4779990
15 4780733
15 4781060
15 4781521
15 4781638
15 4781953
15 4782781
15 4782913
15 4782936
15 4782959
15 4783107
15 4784014
15 4784310
15 4784903
15 4784937
15 4785974
15 4786070
15 4786510
15 4786562
15 4787204
15 4787221
15 4787329
15 4787378
15 4787850
15 4788417
15 4788444
15 4788605
15 4788991
15 4788998
15 4789131
15 4789950
15 4789975
15 4790053
15 4790129
15 4790130
15 4790272
15 4790450
15 4790889
15 4790892
15 4790964
15 4791014
15 4791050
15 4791190
15 4791388
15 4791453
15 4791526
15 4791799
15 4823821
15 4824481
15 4825931
15 4826339
15 4826867
15 4826969
15 4827002
15 4827064
15 4827334
15 4828001
15 4828110
15 4835093
15 4835409
15 4835411
15 4835964
15 4836024
15 4836125
15 4836281
15 4836385
15 4836387
15 4836402
15 4836425
15 4836530
15 4838790
15 4843244
15 4843546
15 4844515
15 4844613
15 4844656
15 4844704
15 4844828
15 4845079
15 4845093
15 4845247
15 4845266
15 4845267
15 4845344
15 4845384
15 4845500
15 4845806
15 4845827
15 4845846
15 4845906
15 4846046
15 4846083
15 4846138
15 4846577
15 4846673
15 4846737
15 4846860
15 4846926
15 4846985
15 4846999
15 4847080
15 4847163
15 4847244
15 4847341
15 4847382
15 4847553
15 4847749
15 4847804
15 4847816
15 4847831
15 4847883
15 4847973
15 4848002
15 4848047
15 4848053
15 4848502
15 4848606
15 4849946
15 4849951
15 4849957
15 4850233
15 4850778
15 4850831
15 4851047
15 4851053
15 4851820
15 4851845
15 4853193
15 4854263
15 4854686
15 4855016
15 4855185
15 4855196
15 4855344
15 4855903
15 4855936
15 4855955
15 4856862
15 4856932
15 4856960
15 4857417
15 4857481
15 4857571
15 4857603
15 4857616
15 4857680
15 4857781
15 4857910
15 4858133
15 4858295
15 4858297
15 4858358
15 4858387
15 4859701
15 4859787
15 4859823
15 4859829
15 4859934
15 4860078
15 4860148
15 4860178
15 4860196
15 4860297
15 4860377
15 4860401
15 4860522
15 4860627
15 4860634
15 4861025
15 4861125
15 4861167
15 4861407
15 4861493
15 4861596
15 4861699
15 4861789
15 4862021
15 4862116
15 4862156
15 4862290
15 4862332
15 4862348
15 4862370
15 4862421
15 4862423
15 4862433
15 4862884
15 4862972
15 4862990
15 4863097
15 4863195
15 4863203
15 4863237
15 4863239
15 4863625
15 4863777
15 4864057
15 4864064
15 4864238
15 4864441
15 4864847
15 4865276
15 4865520
15 4865812
15 4866231
15 4866443
15 4866574
15 4866869
15 4867224
15 4868902
15 4869055
15 4869459
15 4869493
15 4869504
15 4870630
15 4870795
15 4870857
15 4870900
15 4871013
15 4871871
15 4874426
15 4874449
15 4874546
15 4874582
15 4874670
15 4875724
15 4876451
15 4876570
15 4877060
15 4877430
15 4877792
15 4877837
15 4878263
15 4878335
15 4879558
15 4879600
15 4879830
15 4881662
15 4881705
15 4881960
15 4882152
15 4882253
15 4882269
15 4882302
15 4882311
15 4882355
15 4882363
15 4882373
15 4882390
15 4882397
15 4882446
15 4882467
15 4882495
15 4882539
15 4882761
15 4883009
15 4883070
15 4885684
15 4886771
15 4886939
15 4886940
15 4887670
15 4888110
15 4888428
15 4889513
15 4889667
15 4890033
15 4891583
15 4892275
15 4892316
15 4892490
15 4893435
15 4893552
15 4893814
15 4893815
15 4893910
15 4893974
15 4899439
15 4899443
15 4899523
15 4899608
15 4899656
15 4899683
15 4899812
15 4900479
15 4900564
15 4901452
15 4901953
15 4902200
15 4902634
15 4902924
15 4903238
15 4903258
15 4903286
15 4903311
15 4903490
15 4904957
15 4904960
15 4905047
15 4908102
15 4908320
15 4909547
15 4910711
15 4910757
15 4913747
15 4913922
15 4913963
15 4913980
15 4913983
15 4913993
15 4914174
15 4914178
15 4914266
15 4914458
15 4914705
15 4914767
15 4914768
15 4915215
15 4915233
15 4915253
15 4915254
15 4915274
15 4915365
15 4915373
15 4915430
15 4915494
15 4915677
15 4915713
15 4915752
15 4915753
15 4915769
15 4915958
15 4915964
15 4915967
15 4916097
15 4916103
15 4916283
15 4916317
15 4916396
15 4916430
15 4916547
15 4916932
15 4917433
15 4917548
15 4917667
15 4917682
15 4917730
15 4917757
15 4917785
15 4917826
15 4917855
15 4917913
15 4918295
15 4918356
15 4918633
15 4918756
15 4919277
15 4920207
15 4920221
15 4920234
15 4920332
15 4920439
15 4920597
15 4924100
15 4924187
15 4924229
15 4924656
15 4925849
15 4925882
15 4925925
15 4925968
15 4925989
15 4925990
15 4926039
15 4926313
15 4926314
15 4926315
15 4926389
15 4926426
15 4926473
15 4926592
15 4926596
15 4926684
15 4926735
15 4926737
15 4927194
15 4927357
15 4927409
15 4927481
15 4927497
15 4927514
15 4927528
15 4927544
15 4927556
15 4927580
15 4927712
15 4927820
15 4927870
15 4927955
15 4927963
15 4927965
15 4928095
15 4928148
15 4928256
15 4928288
15 4928323
15 4928349
15 4928587
15 4928590
15 4928784
15 4928820
15 4928877
15 4928894
15 4928931
15 4928990
15 4929041
15 4929114
15 4929115
15 4929168
15 4929209
15 4929355
15 4929403
15 4929507
15 4929538
15 4929563
15 4929982
15 4930164
15 4930787
15 4931415
15 4933262
15 4936523
15 4936605
15 4936618
15 4936672
15 4936952
15 4938404
15 4939149
15 4939351
15 4940224
15 4940657
15 4941200
15 4941678
15 4941783
15 4942311
15 4942534
15 4942699
15 4943741
15 4943813
15 4944398
15 4944692
15 4944940
15 4946370
15 4946468
15 4946476
15 4946502
15 4946645
15 4946679
15 4946930
15 4946950
15 4947001
15 4947013
15 4947071
15 4947076
15 4947283
15 4947652
15 4947702
15 4947712
15 4947754
15 4947781
15 4947786
15 4947788
15 4947805
15 4947819
15 4948171
15 4948189
15 4948216
15 4948265
15 4948268
15 4948283
15 4948293
15 4948350
15 4948363
15 4948393
15 4948434
15 4948598
15 4948619
15 4948621
15 4948733
15 4949027
15 4949051
15 4949065
15 4949336
15 4949740
15 4950061
15 4950081
15 4950510
15 4950515
15 4950533
15 4950538
15 4950540
15 4950667
15 4950921
15 4950957
15 4950974
15 4951035
15 4951042
15 4951122
15 4951209
15 4951222
15 4951252
15 4951267
15 4951425
15 4951541
15 4951585
15 4951605
15 4951615
15 4951907
15 4951909
15 4951933
15 4952025
15 4952071
15 4952120
15 4952628
15 4952706
15 4952745
15 4952781
15 4952788
15 4952816
15 4952849
15 4952871
15 4952875
15 4952916
15 4952921
15 4952929
15 4952951
15 4953001
15 4953127
15 4953172
15 4953208
15 4953209
15 4953262
15 4953310
15 4953373
15 4953377
15 4953394
15 4953439
15 4953509
15 4953520
15 4953644
15 4953690
15 4953777
15 4953909
15 4953928
15 4954316
15 4954337
15 4954650
15 4954726
15 4954741
15 4954759
15 4954816
15 4954821
15 4954897
15 4954953
15 4954954
15 4955016
15 4955017
15 4955018
15 4955039
15 4955047
15 4955104
15 4955134
15 4955203
15 4955252
15 4955256
15 4955258
15 4955261
15 4955275
15 4955348
15 4955353
15 4955358
15 4955406
15 4955431
15 4955553
15 4955647
15 4955709
15 4955730
15 4955743
15 4955792
15 4955794
15 4955815
15 4955928
15 4956067
15 4956856
15 4956956
15 4957150
15 4957319
15 4957327
15 4957578
15 4957589
15 4957617
15 4958387
15 4958796
15 4958805
15 4961090
15 4961741
15 4961785
15 4961885
15 4962795
15 4963250
15 4963894
15 4963989
15 4964204
15 4964321
15 4964338
15 4964521
15 4964648
15 4964804
15 4964952
15 4965037
15 4965060
15 4965723
15 4966069
15 4966353
15 4966565
15 4966712
15 4966756
15 4966780
15 4966802
15 4966876
15 4966890
15 4967040
15 4967100
15 4967222
15 4967227
15 4967243
15 4967247
15 4967282
15 4967465
15 4967486
15 4967556
15 4967563
15 4967734
15 4968237
15 4968291
15 4969863
15 4970079
15 4970145
15 4971519
15 4971657
15 4971699
15 4972662
15 4973191
15 4973939
15 4974071
15 4974087
15 4974107
15 4975859
15 4976267
15 4976694
15 4981060
15 4981351
15 4981740
15 4982121
15 4982451
15 4982505
15 4983215
15 4983337
15 4983550
15 4984484
15 4984659
15 4984809
15 4984996
15 4985032
15 4985279
15 4985280
15 4985332
15 4985433
15 4985484
15 4985506
15 4985559
15 4985670
15 4985678
15 4985722
15 4985730
15 4985732
15 4985777
15 4985930
15 4985936
15 4986007
15 4986447
15 4986457
15 4986513
15 4986518
15 4986802
15 4987418
15 4987514
15 4987652
15 4987698
15 4987887
15 4988444
15 4988485
15 4989064
15 4989071
15 4989168
15 4989220
15 4989463
15 4989472
15 4989966
15 4990037
15 4990122
15 4990156
15 4990177
15 4990185
15 4990195
15 4990242
15 4990397
15 4990398
15 4990527
15 4990897
15 4990930
15 4990985
15 4991167
15 4991545
15 4991623
15 4991786
15 4991873
15 4992306
15 4992451
15 4992644
15 4992719
15 4992764
15 4992781
15 4992922
15 4992963
15 4993098
15 4993108
15 4993145
15 4993197
15 4993289
15 4994544
15 4994643
15 4994670
15 4994786
15 4994887
15 4994945
15 4995188
15 4995237
15 4995318
15 4995319
15 4995336
15 4995583
15 4995584
15 4995744
15 4995753
15 4995760
15 4995800
15 4995803
15 4995950
15 4996136
15 4996416
15 4996538
15 4996734
15 4996887
15 4997260
15 4997278
15 4997375
15 4997469
15 4997713
15 4997737
15 4997829
15 4997915
15 4997963
15 4998096
15 4998157
15 4998223
15 4998350
15 4998459
15 4998547
15 4998562
15 4998682
15 4998861
15 4999120
15 4999152
15 4999391
15 4999399
15 4999403
15 4999472
15 4999506
15 4999581
15 4999607
15 4999634
15 4999647
15 4999758
15 4999759
15 4999905
15 4999910
15 5000035
15 5000043
15 5000091
15 5000163
15 5001534
15 5001549
15 5001689
15 5001991
15 5001998
15 5002032
15 5003646
15 5003814
15 5004078
15 5004563
15 5004704
15 5004942
15 5005660
15 5005785
15 5006182
15 5006460
15 5006786
15 5007031
15 5007185
15 5007227
15 5007581
15 5007597
15 5007727
15 5007735
15 5008570
15 5009390
15 5009437
15 5011004
15 5011215
15 5012000
15 5012651
15 5013489
15 5013542
15 5013756
15 5013838
15 5014711
15 5014836
15 5015481
15 5015579
15 5015800
15 5015878
15 5015949
15 5016486
15 5016908
15 5016933
15 5016943
15 5016949
15 5016958
15 5016990
15 5017008
15 5017030
15 5017177
15 5017231
15 5017244
15 5017259
15 5017261
15 5017354
15 5018516
15 5019493
15 5019840
15 5019905
15 5019911
15 5019920
15 5020296
15 5020310
15 5020507
15 5020686
15 5020842
15 5020929
15 5021027
15 5021371
15 5021697
15 5021985
15 5022069
15 5022130
15 5022174
15 5022255
15 5022274
15 5022332
15 5022342
15 5022678
15 5022693
15 5022793
15 5023327
15 5023901
15 5023902
15 5023964
15 5024175
15 5024498
15 5024582
15 5025839
15 5025906
15 5025964
15 5026024
15 5026332
15 5026373
15 5026375
15 5026405
15 5026466
15 5026911
15 5026994
15 5027129
15 5027505
15 5027561
15 5027563
15 5027593
15 5027595
15 5027671
15 5027706
15 5027730
15 5027802
15 5027830
15 5028680
15 5028805
15 5028806
15 5028925
15 5029056
15 5031805
15 5031825
15 5031854
15 5032415
15 5032443
15 5032488
15 5032513
15 5032518
15 5032719
15 5032744
15 5032843
15 5032927
15 5032929
15 5033138
15 5033188
15 5033202
15 5033212
15 5033236
15 5033340
15 5033343
15 5033347
15 5033365
15 5033400
15 5033500
15 5033519
15 5033521
15 5033542
15 5033543
15 5033546
15 5033726
15 5033766
15 5034150
15 5034174
15 5034194
15 5034195
15 5034268
15 5034617
15 5035149
15 5035423
15 5035459
15 5035477
15 5035482
15 5035491
15 5035564
15 5035580
15 5035627
15 5035759
15 5035771
15 5035829
15 5035859
15 5035869
15 5035927
15 5036030
15 5036031
15 5036143
15 5036222
15 5036276
15 5036277
15 5036278
15 5036284
15 5036346
15 5036391
15 5036414
15 5036447
15 5036448
15 5036450
15 5036452
15 5036525
15 5036562
15 5036589
15 5036645
15 5036646
15 5036649
15 5036674
15 5036854
15 5036903
15 5036907
15 5036920
15 5036972
15 5037116
15 5037122
15 5037130
15 5037137
15 5037242
15 5037279
15 5037280
15 5037320
15 5037380
15 5037391
15 5037483
15 5037517
15 5037596
15 5037625
15 5037682
15 5037703
15 5037994
15 5038053
15 5038075
15 5039949
15 5039977
15 5040420
15 5040441
15 5040465
15 5040489
15 5040520
15 5040543
15 5040563
15 5040580
15 5040593
15 5040693
15 5043849
15 5043962
15 5043968
15 5043977
15 5044286
15 5044380
15 5044502
15 5044515
15 5044552
15 5044656
15 5044954
15 5044971
15 5045125
15 5045227
15 5045247
15 5045307
15 5045342
15 5045344
15 5045345
15 5045362
15 5045418
15 5045481
15 5045542
15 5045577
15 5045602
15 5045683
15 5045700
15 5045719
15 5045762
15 5045804
15 5045848
15 5045862
15 5045908
15 5045915
15 5045943
15 5045975
15 5046002
15 5046003
15 5046014
15 5046076
15 5046163
15 5046311
15 5046345
15 5046641
15 5046712
15 5046732
15 5046781
15 5046865
15 5046905
15 5047007
15 5047114
15 5047132
15 5047175
15 5047204
15 5047319
15 5047974
15 5048005
15 5048299
15 5048682
15 5048698
15 5048708
15 5048728
15 5048821
15 5049077
15 5049098
15 5049139
15 5049165
15 5049174
15 5049239
15 5049256
15 5049294
15 5049403
15 5049469
15 5049672
15 5049805
15 5049847
15 5049871
15 5049884
15 5049984
15 5050129
15 5050289
15 5050546
15 5051119
15 5051495
15 5051594
15 5051753
15 5051841
15 5051849
15 5051891
15 5052539
15 5052905
15 5053133
15 5053185
15 5053214
15 5053223
15 5053238
15 5053254
15 5053280
15 5053297
15 5053306
15 5053307
15 5053309
15 5053337
15 5053357
15 5053469
15 5053480
15 5053695
15 5053766
15 5053772
15 5053863
15 5053865
15 5054076
15 5054168
15 5054173
15 5054355
15 5054397
15 5054471
15 5054514
15 5054742
15 5054759
15 5055561
15 5056199
15 5056248
15 5056792
15 5057230
15 5057790
15 5057943
15 5058444
15 5061460
15 5062205
15 5063167
15 5063169
15 5063920
15 5064599
15 5064701
15 5065032
15 5065205
15 5066005
15 5066024
15 5066217
15 5066226
15 5066791
15 5066878
15 5066922
15 5066936
15 5067018
15 5067125
15 5067169
15 5067360
15 5067394
15 5067513
15 5067531
15 5067545
15 5067562
15 5067576
15 5067769
15 5067797
15 5067802
15 5067816
15 5068003
15 5068029
15 5068261
15 5068805
15 5068807
15 5068944
15 5069081
15 5069346
15 5069347
15 5069579
15 5069583
15 5069993
15 5069998
15 5070003
15 5070080
15 5070150
15 5070192
15 5070206
15 5070384
15 5070413
15 5070691
15 5070866
15 5070954
15 5071123
15 5072605
15 5074382
15 5074412
15 5074645
15 5074681
15 5074689
15 5074690
15 5074787
15 5074820
15 5075011
15 5075240
15 5075254
15 5075292
15 5075548
15 5075593
15 5075615
15 5076965
15 5076995
15 5077021
15 5077069
15 5077456
15 5077767
15 5077814
15 5077877
15 5077882
15 5077979
15 5078049
15 5078092
15 5078105
15 5078121
15 5078193
15 5078201
15 5078257
15 5078312
15 5078398
15 5078542
15 5078698
15 5078725
15 5078728
15 5079086
15 5079091
15 5079227
15 5079294
15 5079611
15 5079827
15 5080053
15 5080218
15 5080365
15 5080985
15 5081317
15 5081341
15 5081384
15 5081418
15 5081470
15 5081486
15 5081546
15 5081604
15 5081642
15 5081821
15 5081849
15 5082510
15 5083330
15 5083362
15 5083449
15 5083938
15 5084068
15 5084189
15 5084227
15 5084263
15 5084481
15 5084534
15 5085040
15 5085044
15 5085195
15 5085240
15 5085242
15 5085245
15 5085263
15 5085279
15 5085289
15 5085304
15 5085314
15 5085315
15 5085336
15 5085450
15 5085676
15 5085727
15 5085767
15 5085877
15 5086910
15 5087534
15 5087617
15 5087775
15 5088255
15 5088277
15 5088432
15 5088583
15 5088821
15 5088954
15 5089104
15 5089215
15 5089259
15 5089294
15 5089524
15 5089675
15 5089723
15 5090189
15 5090255
15 5090282
15 5090290
15 5090366
15 5090613
15 5090680
15 5090756
15 5090758
15 5091006
15 5091258
15 5091600
15 5091725
15 5092086
15 5092258
15 5092498
15 5092991
15 5093069
15 5093283
15 5094040
15 5094042
15 5094109
15 5094354
15 5094371
15 5094484
15 5094699
15 5094766
15 5094881
15 5094884
15 5095601
15 5095609
15 5095610
15 5095804
15 5095888
15 5097598
15 5097669
15 5097947
15 5098137
15 5098327
15 5098356
15 5098674
15 5098957
15 5099225
15 5101654
15 5101704
15 5102405
15 5102418
15 5102459
15 5102539
15 5102570
15 5102597
15 5102708
15 5102731
15 5102765
15 5102829
15 5102834
15 5102865
15 5102904
15 5102924
15 5102927
15 5102966
15 5102989
15 5103011
15 5103068
15 5103081
15 5103162
15 5103310
15 5103407
15 5103585
15 5104314
15 5104396
15 5104421
15 5104491
15 5104522
15 5104588
15 5104765
15 5104816
15 5104941
15 5104942
15 5104980
15 5105126
15 5105286
15 5105318
15 5105394
15 5105429
15 5105495
15 5105517
15 5105546
15 5105579
15 5105796
15 5105855
15 5105863
15 5105885
15 5106056
15 5106075
15 5106130
15 5106191
15 5106361
15 5106427
15 5106507
15 5106640
15 5106677
15 5106856
15 5106920
15 5106923
15 5106929
15 5107107
15 5107244
15 5107317
15 5107368
15 5107492
15 5107493
15 5107537
15 5107549
15 5107553
15 5107659
15 5107816
15 5108088
15 5108145
15 5108173
15 5108278
15 5108498
15 5108559
15 5108658
15 5108736
15 5108778
15 5108856
15 5108967
15 5109071
15 5109129
15 5109141
15 5109313
15 5109342
15 5109429
15 5109487
15 5109533
15 5109558
15 5109590
15 5110220
15 5110910
15 5110921
15 5111154
15 5111210
15 5113466
15 5113531
15 5113579
15 5113672
15 5113859
15 5113864
15 5114101
15 5114237
15 5114325
15 5114350
15 5114412
15 5114511
15 5114557
15 5114730
15 5115067
15 5115090
15 5115124
15 5115140
15 5115258
15 5115380
15 5115464
15 5115471
15 5115482
15 5115615
15 5115701
15 5115716
15 5115747
15 5115923
15 5115975
15 5115990
15 5116352
15 5116381
15 5116413
15 5116526
15 5116705
15 5116774
15 5116927
15 5117227
15 5117447
15 5117471
15 5118017
15 5122301
15 5122308
15 5122597
15 5122686
15 5122911
15 5122922
15 5123094
15 5123259
15 5123286
15 5123355
15 5123417
15 5123451
15 5123464
15 5123522
15 5123531
15 5123558
15 5123704
15 5123725
15 5123838
15 5123927
15 5123953
15 5123954
15 5124473
15 5124644
15 5124658
15 5124712
15 5124772
15 5124949
15 5125224
15 5125814
15 5125952
15 5125958
15 5126032
15 5126425
15 5126429
15 5126434
15 5126541
15 5126617
15 5126667
15 5127075
15 5127120
15 5127473
15 5127493
15 5127591
15 5127600
15 5127811
15 5128065
15 5128472
15 5128506
15 5129039
15 5129295
15 5129391
15 5129447
15 5129546
15 5129599
15 5129635
15 5129665
15 5129732
15 5129739
15 5129960
15 5131184
15 5131253
15 5131357
15 5131372
15 5131418
15 5131436
15 5131552
15 5131916
15 5131945
15 5132037
15 5132144
15 5132146
15 5132160
15 5132224
15 5132359
15 5132371
15 5132410
15 5132481
15 5132491
15 5132703
15 5132709
15 5132734
15 5132892
15 5132979
15 5133030
15 5133412
15 5133417
15 5133420
15 5133444
15 5133637
15 5133839
15 5139431
15 5139436
15 5139505
15 5140198
15 5140210
15 5140842
15 5140906
15 5141217
15 5141283
15 5141309
15 5141464
15 5141478
15 5141618
15 5142743
15 5142870
15 5143357
15 5143482
15 5143757
15 5143769
15 5144144
15 5144707
15 5144730
15 5144984
15 5145160
15 5145202
15 5145379
15 5145720
15 5146297
15 5146314
15 5146600
15 5146630
15 5146654
15 5147064
15 5147084
15 5147687
15 5147715
15 5147791
15 5147980
15 5147981
15 5147991
15 5148141
15 5148177
15 5148319
15 5148457
15 5148728
15 5148733
15 5148784
15 5148785
15 5148973
15 5149070
15 5149296
15 5149540
15 5149597
15 5149657
15 5150031
15 5150094
15 5150360
15 5150378
15 5150459
15 5150718
15 5150747
15 5150880
15 5150949
15 5151014
15 5151189
15 5151215
15 5151270
15 5151316
15 5151325
15 5151346
15 5151373
15 5151376
15 5151472
15 5151478
15 5151633
15 5151673
15 5151687
15 5151787
15 5151791
15 5151914
15 5152669
15 5152728
15 5152739
15 5152752
15 5152834
15 5152944
15 5152966
15 5152974
15 5152979
15 5153097
15 5153105
15 5153107
15 5153136
15 5153218
15 5153296
15 5153356
15 5153472
15 5153481
15 5153590
15 5153656
15 5153708
15 5153738
15 5153757
15 5153786
15 5153880
15 5154062
15 5154121
15 5154169
15 5154412
15 5154602
15 5154767
15 5154855
15 5155088
15 5155156
15 5155195
15 5155248
15 5155259
15 5155529
15 5155604
15 5155648
15 5155786
15 5155826
15 5155830
15 5155878
15 5156658
15 5156706
15 5156754
15 5156787
15 5156859
15 5156923
15 5157071
15 5157198
15 5157282
15 5157342
15 5157466
15 5157502
15 5157567
15 5157769
15 5157825
15 5157906
15 5157948
15 5158014
15 5158029
15 5158106
15 5158118
15 5158119
15 5158178
15 5158361
15 5158381
15 5158382
15 5158444
15 5158450
15 5158505
15 5158557
15 5158598
15 5158607
15 5158626
15 5158649
15 5158711
15 5158722
15 5158910
15 5158990
15 5159043
15 5159044
15 5159082
15 5160309
15 5160322
15 5160473
15 5160529
15 5160567
15 5160956
15 5161091
15 5161093
15 5161204
15 5161205
15 5161238
15 5161251
15 5161569
15 5161666
15 5161693
15 5161736
15 5161838
15 5162365
15 5162410
15 5162559
15 5162588
15 5162624
15 5163010
15 5163026
15 5163115
15 5163298
15 5163428
15 5163466
15 5163532
15 5163639
15 5163680
15 5164061
15 5164135
15 5164867
15 5165029
15 5165121
15 5165254
15 5165385
15 5165523
15 5166183
15 5166477
15 5166481
15 5166584
15 5166918
15 5166932
15 5167042
15 5167066
15 5167328
15 5167390
15 5167402
15 5167430
15 5167457
15 5167484
15 5167821
15 5167874
15 5168063
15 5168194
15 5168212
15 5168292
15 5168394
15 5168448
15 5168517
15 5168558
15 5168719
15 5168754
15 5168822
15 5169051
15 5169145
15 5169234
15 5169302
15 5169516
15 5169517
15 5169519
15 5169537
15 5169601
15 5169606
15 5169691
15 5169716
15 5169717
15 5169780
15 5169897
15 5169940
15 5169964
15 5170280
15 5170545
15 5170566
15 5170671
15 5170715
15 5170828
15 5170855
15 5170890
15 5170896
15 5170968
15 5171090
15 5171099
15 5171485
15 5171582
15 5171647
15 5171675
15 5171760
15 5171872
15 5171881
15 5172195
15 5172350
15 5173464
15 5174210
15 5174857
15 5174905
15 5175469
15 5175580
15 5175714
15 5175747
15 5175821
15 5175949
15 5175976
15 5176219
15 5176725
15 5176731
15 5179105
15 5179568
15 5179662
15 5179718
15 5179940
15 5179949
15 5179972
15 5180135
15 5180322
15 5180881
15 5181509
15 5181867
15 5182393
15 5182527
15 5182576
15 5183069
15 5183274
15 5183450
15 5183810
15 5184200
15 5184302
15 5188172
15 5188222
15 5188412
15 5188915
15 5189086
15 5189327
15 5189329
15 5189570
15 5189627
15 5189741
15 5189769
15 5189844
15 5189893
15 5189894
15 5189919
15 5189926
15 5190184
15 5190194
15 5190356
15 5190360
15 5190431
15 5190510
15 5190619
15 5190721
15 5190907
15 5190918
15 5190928
15 5191285
15 5191293
15 5191338
15 5191360
15 5191361
15 5191378
15 5191497
15 5191501
15 5191576
15 5191606
15 5191756
15 5191770
15 5191789
15 5191799
15 5191801
15 5192012
15 5192119
15 5192484
15 5192618
15 5192903
15 5192920
15 5192924
15 5192925
15 5192971
15 5193012
15 5193078
15 5193115
15 5193124
15 5193184
15 5193274
15 5193365
15 5193421
15 5193747
15 5194330
15 5194682
15 5194888
15 5194959
15 5194963
15 5195115
15 5195136
15 5195205
15 5195221
15 5195289
15 5195304
15 5195351
15 5195700
15 5195794
15 5195836
15 5195843
15 5195884
15 5195905
15 5196394
15 5196505
15 5196694
15 5196705
15 5196866
15 5196890
15 5196916
15 5196923
15 5196975
15 5197021
15 5197197
15 5197410
15 5197564
15 5197718
15 5198105
15 5198428
15 5198461
15 5198487
15 5198618
15 5198640
15 5198665
15 5198718
15 5198744
15 5198764
15 5198789
15 5198795
15 5198854
15 5198974
15 5199138
15 5199166
15 5199213
15 5199214
15 5199467
15 5199774
15 5199791
15 5199818
15 5199828
15 5199917
15 5199980
15 5200093
15 5200177
15 5200354
15 5200541
15 5200768
15 5200810
15 5200832
15 5200889
15 5200918
15 5200960
15 5201071
15 5201158
15 5201167
15 5201187
15 5201305
15 5201490
15 5201670
15 5201685
15 5201701
15 5201769
15 5201788
15 5201826
15 5201838
15 5201857
15 5201887
15 5202010
15 5202701
15 5202718
15 5202767
15 5202845
15 5202911
15 5202954
15 5203052
15 5203329
15 5203885
15 5203981
15 5204080
15 5204122
15 5204174
15 5204352
15 5204467
15 5204592
15 5204816
15 5205028
15 5205195
15 5205208
15 5205264
15 5205340
15 5205473
15 5205495
15 5205531
15 5205597
15 5205615
15 5205650
15 5205715
15 5205731
15 5205741
15 5205915
15 5205920
15 5205946
15 5205955
15 5205965
15 5206001
15 5206189
15 5206190
15 5206221
15 5206298
15 5206411
15 5206498
15 5206653
15 5206654
15 5206662
15 5206691
15 5206710
15 5206736
15 5206757
15 5206762
15 5207066
15 5207117
15 5207126
15 5207133
15 5207155
15 5207161
15 5207207
15 5207216
15 5207397
15 5207411
15 5207493
15 5207513
15 5207525
15 5207796
15 5207817
15 5207941
15 5208023
15 5208103
15 5208134
15 5208169
15 5208189
15 5208350
15 5208488
15 5208523
15 5208578
15 5208581
15 5208765
15 5208807
15 5208830
15 5208838
15 5209063
15 5209076
15 5209218
15 5209338
15 5209378
15 5210010
15 5210012
15 5210192
15 5210309
15 5210478
15 5210485
15 5210599
15 5210704
15 5210709
15 5210770
15 5211463
15 5211494
15 5211772
15 5211788
15 5212878
15 5213266
15 5213409
15 5213712
15 5214686
15 5216372
15 5216630
15 5216632
15 5216738
15 5217135
15 5217176
15 5217259
15 5217349
15 5217405
15 5217583
15 5217931
15 5218105
15 5219015
15 5219739
15 5219937
15 5220853
15 5221266
15 5221644
15 5222188
15 5222769
15 5222790
15 5223308
15 5223488
15 5225444
15 5225917
15 5225940
15 5228921
15 5229329
15 5230008
15 5231000
15 5231795
15 5231806
15 5231882
15 5232325
15 5233160
15 5234127
15 5234221
15 5234380
15 5234845
15 5234862
15 5235752
15 5236177
15 5236178
15 5236181
15 5236205
15 5236996
15 5238195
15 5238506
15 5238625
15 5240341
15 5240584
15 5240661
15 5242855
15 5243400
15 5243665
15 5243802
15 5244009
15 5244061
15 5244062
15 5244172
15 5244430
15 5244767
15 5245090
15 5245218
15 5245367
15 5245831
15 5245870
15 5245953
15 5246969
15 5247349
15 5247384
15 5247436
15 5247438
15 5251281
15 5251681
15 5252191
15 5252917
15 5253665
15 5254003
15 5254883
15 5255535
15 5255665
15 5255993
15 5256626
15 5256799
15 5256935
15 5257570
15 5258083
15 5258089
15 5258273
15 5258299
15 5258419
15 5258426
15 5258496
15 5259954
15 5260887
15 5261725
15 5262197
15 5262273
15 5262320
15 5264518
15 5266128
15 5266526
15 5267337
15 5268150
15 5268419
15 5268424
15 5268855
15 5268874
15 5268900
15 5268907
15 5268922
15 5268969
15 5268991
15 5269050
15 5269055
15 5269106
15 5269171
15 5269312
15 5269324
15 5269358
15 5269360
15 5269361
15 5269447
15 5269480
15 5269575
15 5270465
15 5270661
15 5270703
15 5270752
15 5270768
15 5270969
15 5271032
15 5271046
15 5271154
15 5271170
15 5271183
15 5271220
15 5271256
15 5271333
15 5271349
15 5271403
15 5271423
15 5271517
15 5271538
15 5271729
15 5271933
15 5271952
15 5271979
15 5272064
15 5272065
15 5272480
15 5272534
15 5272539
15 5272546
15 5272593
15 5272623
15 5272644
15 5272879
15 5272892
15 5273086
15 5273154
15 5273181
15 5273251
15 5273297
15 5273432
15 5273478
15 5273530
15 5273566
15 5273805
15 5273842
15 5273921
15 5274001
15 5274053
15 5274132
15 5274314
15 5274417
15 5274438
15 5274484
15 5274575
15 5274856
15 5274944
15 5275030
15 5275273
15 5275500
15 5275663
15 5276032
15 5276068
15 5276133
15 5276141
15 5276211
15 5276264
15 5276335
15 5276337
15 5276443
15 5276637
15 5276838
15 5276839
15 5276911
15 5276992
15 5277030
15 5277456
15 5277545
15 5277557
15 5277559
15 5277580
15 5277584
15 5277599
15 5277751
15 5277797
15 5277888
15 5277941
15 5277966
15 5277973
15 5278032
15 5278174
15 5278184
15 5278221
15 5278229
15 5278230
15 5278259
15 5278466
15 5278584
15 5278810
15 5278924
15 5278954
15 5279697
15 5279776
15 5279846
15 5280124
15 5280201
15 5280229
15 5280264
15 5280354
15 5280426
15 5281346
15 5281462
15 5281655
15 5281709
15 5281936
15 5282257
15 5282304
15 5282311
15 5282330
15 5282343
15 5282429
15 5282486
15 5282488
15 5282492
15 5282523
15 5282602
15 5282730
15 5282836
15 5283054
15 5283095
15 5283119
15 5283121
15 5283148
15 5283366
15 5283507
15 5283560
15 5283577
15 5283617
15 5283669
15 5283675
15 5283683
15 5283704
15 5283792
15 5283848
15 5283872
15 5283973
15 5284031
15 5284064
15 5284070
15 5284079
15 5284089
15 5284360
15 5284386
15 5284462
15 5284474
15 5284573
15 5284616
15 5284627
15 5284940
15 5285020
15 5285021
15 5285108
15 5288077
15 5288297
15 5288306
15 5288367
15 5288454
15 5288480
15 5288491
15 5288553
15 5288606
15 5289002
15 5289352
15 5289388
15 5289434
15 5289438
15 5289821
15 5289913
15 5290499
15 5290501
15 5290531
15 5290563
15 5290569
15 5290641
15 5290720
15 5290827
15 5290931
15 5290959
15 5290972
15 5290978
15 5291013
15 5291115
15 5291129
15 5291150
15 5291183
15 5291248
15 5291272
15 5291275
15 5291323
15 5291347
15 5291349
15 5291361
15 5291443
15 5291448
15 5291612
15 5291618
15 5291678
15 5292014
15 5292118
15 5292140
15 5292419
15 5294325
15 5294341
15 5294362
15 5294365
15 5294448
15 5294485
15 5294556
15 5294567
15 5294587
15 5294992
15 5295030
15 5295054
15 5295130
15 5295309
15 5295350
15 5295354
15 5295378
15 5295519
15 5295540
15 5295542
15 5295559
15 5295716
15 5295742
15 5295767
15 5295808
15 5295885
15 5295972
15 5296001
15 5296003
15 5296044
15 5296114
15 5296152
15 5296228
15 5296257
15 5296376
15 5296766
15 5296961
15 5297111
15 5297196
15 5297389
15 5297599
15 5297665
15 5297782
15 5297795
15 5297877
15 5297879
15 5298245
15 5298374
15 5298431
15 5298432
15 5298441
15 5298485
15 5300400
15 5300401
15 5300580
15 5300691
15 5300733
15 5300795
15 5300835
15 5300836
15 5300838
15 5300843
15 5300845
15 5300920
15 5300947
15 5300990
15 5301011
15 5301321
15 5301436
15 5301484
15 5301563
15 5301581
15 5301839
15 5302484
15 5302698
15 5303018
15 5303408
15 5303409
15 5303418
15 5303643
15 5303752
15 5303964
15 5304137
15 5304255
15 5304259
15 5304493
15 5304816
15 5304842
15 5305297
15 5305318
15 5305442
15 5305448
15 5305454
15 5305573
15 5305705
15 5305973
15 5306347
15 5306430
15 5308109
15 5308231
15 5308339
15 5308351
15 5308389
15 5308446
15 5308583
15 5308595
15 5308609
15 5308754
15 5308954
15 5308966
15 5308981
15 5309041
15 5309066
15 5309183
15 5309199
15 5309278
15 5309288
15 5309292
15 5309305
15 5309442
15 5309551
15 5309736
15 5309753
15 5309769
15 5309821
15 5310175
15 5310216
15 5310221
15 5311659
15 5311733
15 5311747
15 5311777
15 5312567
15 5312702
15 5312916
15 5315017
15 5315163
15 5315697
15 5315707
15 5315880
15 5316721
15 5317268
15 5317320
15 5318654
15 5318664
15 5318704
15 5320185
15 5320201
15 5320227
15 5320249
15 5320289
15 5320447
15 5320452
15 5320454
15 5320543
15 5320544
15 5320552
15 5320574
15 5320581
15 5320601
15 5320612
15 5320795
15 5320827
15 5320843
15 5320859
15 5320895
15 5320937
15 5320939
15 5321028
15 5321193
15 5321333
15 5321491
15 5321818
15 5321837
15 5321870
15 5321920
15 5321922
15 5321995
15 5322024
15 5322066
15 5322152
15 5322261
15 5322277
15 5322393
15 5322409
15 5322702
15 5322717
15 5322749
15 5322778
15 5322862
15 5322929
15 5322938
15 5323006
15 5323121
15 5323290
15 5323311
15 5323356
15 5323406
15 5323874
15 5323897
15 5323978
15 5324059
15 5324090
15 5324093
15 5324135
15 5324304
15 5324378
15 5324468
15 5324469
15 5324496
15 5324552
15 5324583
15 5324638
15 5324667
15 5324677
15 5324682
15 5324719
15 5324781
15 5324817
15 5324825
15 5324891
15 5324896
15 5325225
15 5325349
15 5325520
15 5325677
15 5325686
15 5325758
15 5325785
15 5325791
15 5325869
15 5325874
15 5326245
15 5326254
15 5327307
15 5327341
15 5327342
15 5327521
15 5327542
15 5327576
15 5327628
15 5327826
15 5327885
15 5327899
15 5327908
15 5327973
15 5327974
15 5328142
15 5328159
15 5328381
15 5328447
15 5328598
15 5328786
15 5328866
15 5328927
15 5328983
15 5329018
15 5329090
15 5329134
15 5329189
15 5329304
15 5329414
15 5329599
15 5329626
15 5329649
15 5329761
15 5329792
15 5329807
15 5329877
15 5329910
15 5330433
15 5330464
15 5330491
15 5330514
15 5330537
15 5330555
15 5330568
15 5330578
15 5330649
15 5330718
15 5330770
15 5330913
15 5330937
15 5331018
15 5331096
15 5331151
15 5331184
15 5331402
15 5331459
15 5331460
15 5331497
15 5331521
15 5331687
15 5331699
15 5331727
15 5331744
15 5331819
15 5331917
15 5331966
15 5331989
15 5332050
15 5332065
15 5332068
15 5332234
15 5332321
15 5332452
15 5332557
15 5332568
15 5332698
15 5332722
15 5332737
15 5332818
15 5332862
15 5332867
15 5332967
15 5333273
15 5334050
15 5334337
15 5334399
15 5334457
15 5334472
15 5334500
15 5334556
15 5334633
15 5334646
15 5334686
15 5334715
15 5334751
15 5334764
15 5334901
15 5335034
15 5335148
15 5335171
15 5335305
15 5335624
15 5335829
15 5335851
15 5335992
15 5336023
15 5336107
15 5336206
15 5336233
15 5336330
15 5336340
15 5336391
15 5336494
15 5336501
15 5336540
15 5337158
15 5337161
15 5337162
15 5337197
15 5337198
15 5337341
15 5337637
15 5337720
15 5337735
15 5337916
15 5337921
15 5338205
15 5338344
15 5338390
15 5338437
15 5338600
15 5338610
15 5338697
15 5338724
15 5339329
15 5339449
15 5340016
15 5340089
15 5340184
15 5340193
15 5340217
15 5340241
15 5340263
15 5340542
15 5340597
15 5340646
15 5340722
15 5340734
15 5340797
15 5340838
15 5340857
15 5340933
15 5340938
15 5341382
15 5341527
15 5341535
15 5341618
15 5341626
15 5341739
15 5341781
15 5342068
15 5342097
15 5342198
15 5342199
15 5342225
15 5342350
15 5342522
15 5342597
15 5342598
15 5342849
15 5342860
15 5342896
15 5342984
15 5343029
15 5343064
15 5343081
15 5343082
15 5343085
15 5343088
15 5343392
15 5343507
15 5343521
15 5343613
15 5343738
15 5343754
15 5343910
15 5343993
15 5344260
15 5344601
15 5344674
15 5344727
15 5344780
15 5345428
15 5345497
15 5345540
15 5345755
15 5345893
15 5346513
15 5346544
15 5346717
15 5347088
15 5347181
15 5347183
15 5347209
15 5347215
15 5347428
15 5347460
15 5347530
15 5347645
15 5347819
15 5347875
15 5348117
15 5348118
15 5348141
15 5348307
15 5348421
15 5348505
15 5348638
15 5348690
15 5348800
15 5348852
15 5348875
15 5348979
15 5348984
15 5348985
15 5349003
15 5349143
15 5349612
15 5349613
15 5349671
15 5349677
15 5349681
15 5349849
15 5350256
15 5350323
15 5350355
15 5350400
15 5350428
15 5350437
15 5350472
15 5350499
15 5350566
15 5350792
15 5351233
15 5351234
15 5351254
15 5351310
15 5351463
15 5351487
15 5351548
15 5351658
15 5351684
15 5351901
15 5351946
15 5352019
15 5352029
15 5352074
15 5352269
15 5352324
15 5352392
15 5352464
15 5352526
15 5352550
15 5352711
15 5352725
15 5352882
15 5352957
15 5353021
15 5353059
15 5353099
15 5353352
15 5353459
15 5353809
15 5354650
15 5355472
15 5355811
15 5356365
15 5356372
15 5356376
15 5356791
15 5356868
15 5356930
15 5357215
15 5357308
15 5357626
15 5358118
15 5358230
15 5358668
15 5358739
15 5358943
15 5359264
15 5359593
15 5359865
15 5359868
15 5359924
15 5361373
15 5361426
15 5361434
15 5361502
15 5361518
15 5361540
15 5361591
15 5361594
15 5361660
15 5361661
15 5361899
15 5362039
15 5362055
15 5362154
15 5362527
15 5362546
15 5362736
15 5362738
15 5362829
15 5362843
15 5362940
15 5362985
15 5363474
15 5363500
15 5363529
15 5363829
15 5363853
15 5363942
15 5364002
15 5364009
15 5364124
15 5364155
15 5364166
15 5364196
15 5364237
15 5364289
15 5364353
15 5364381
15 5364402
15 5364407
15 5364419
15 5364781
15 5364955
15 5364971
15 5364993
15 5364997
15 5365067
15 5365124
15 5365150
15 5365298
15 5365315
15 5365347
15 5365398
15 5365415
15 5365419
15 5365494
15 5365576
15 5365581
15 5365629
15 5365636
15 5365637
15 5365644
15 5365667
15 5365715
15 5365754
15 5365922
15 5366008
15 5366164
15 5366186
15 5366326
15 5366357
15 5366364
15 5366462
15 5366632
15 5366769
15 5366858
15 5366863
15 5366963
15 5367019
15 5367110
15 5367165
15 5367166
15 5367235
15 5367339
15 5367525
15 5367534
15 5367568
15 5367660
15 5367681
15 5367710
15 5368356
15 5369026
15 5369455
15 5369485
15 5369499
15 5369594
15 5369611
15 5369641
15 5369658
15 5370314
15 5370389
15 5371008
15 5371259
15 5371542
15 5373055
15 5374261
15 5374354
15 5374911
15 5375016
15 5375126
15 5375226
15 5375253
15 5375276
15 5375390
15 5375656
15 5375664
15 5375668
15 5375748
15 5375885
15 5375954
15 5375989
15 5376000
15 5376015
15 5376052
15 5376069
15 5376115
15 5376120
15 5376396
15 5376505
15 5376625
15 5377041
15 5377043
15 5377054
15 5377084
15 5377166
15 5377397
15 5377423
15 5377438
15 5377458
15 5377885
15 5377911
15 5377931
15 5378058
15 5378113
15 5378274
15 5378358
15 5378493
15 5378504
15 5378509
15 5378553
15 5378683
15 5379093
15 5379234
15 5379342
15 5379376
15 5379385
15 5379485
15 5379831
15 5380103
15 5380138
15 5380342
15 5380375
15 5380460
15 5380510
15 5381067
15 5381118
15 5381226
15 5381250
15 5381497
15 5381739
15 5381754
15 5381759
15 5381783
15 5381847
15 5381923
15 5381949
15 5382096
15 5382358
15 5382363
15 5382721
15 5382795
15 5382829
15 5382858
15 5383009
15 5383038
15 5383063
15 5383294
15 5383336
15 5383541
15 5383782
15 5383947
15 5384145
15 5384183
15 5384286
15 5384848
15 5384963
15 5384997
15 5385558
15 5385632
15 5385766
15 5385779
15 5386289
15 5386627
15 5386633
15 5386655
15 5388021
15 5388059
15 5388101
15 5388162
15 5388165
15 5388353
15 5388393
15 5388435
15 5388465
15 5388495
15 5388503
15 5388516
15 5388549
15 5388635
15 5388661
15 5388748
15 5388820
15 5388836
15 5388852
15 5388882
15 5388923
15 5389093
15 5389424
15 5389588
15 5389616
15 5389733
15 5389859
15 5389927
15 5389978
15 5390032
15 5390296
15 5390320
15 5390394
15 5390450
15 5390500
15 5390553
15 5390863
15 5390921
15 5390974
15 5391054
15 5391192
15 5391298
15 5391508
15 5391682
15 5391799
15 5392076
15 5392350
15 5392452
15 5392606
15 5392823
15 5392836
15 5392859
15 5392923
15 5393194
15 5393401
15 5393631
15 5393671
15 5393753
15 5393900
15 5394077
15 5394110
15 5394231
15 5394283
15 5394354
15 5394626
15 5395547
15 5395610
15 5395661
15 5395743
15 5395751
15 5395855
15 5395947
15 5396066
15 5396347
15 5396354
15 5396990
15 5397495
15 5397511
15 5397600
15 5397621
15 5397622
15 5397628
15 5397657
15 5397750
15 5397803
15 5398081
15 5398109
15 5398187
15 5398341
15 5398346
15 5398449
15 5399190
15 5400441
15 5400442
15 5400445
15 5400532
15 5400543
15 5400549
15 5400626
15 5401120
15 5401525
15 5401536
15 5401568
15 5401820
15 5401853
15 5402298
15 5402411
15 5402471
15 5403486
15 5404033
15 5404035
15 5404037
15 5404163
15 5404165
15 5404281
15 5404343
15 5404381
15 5404420
15 5404453
15 5404475
15 5404604
15 5404666
15 5404746
15 5404814
15 5404825
15 5404870
15 5404953
15 5404964
15 5404968
15 5404987
15 5405037
15 5405040
15 5405042
15 5405089
15 5405120
15 5405134
15 5405140
15 5405145
15 5405176
15 5405204
15 5405436
15 5405452
15 5405498
15 5405505
15 5405545
15 5405926
15 5406067
15 5406105
15 5406175
15 5406423
15 5406470
15 5406509
15 5406652
15 5406706
15 5406752
15 5406907
15 5406961
15 5407235
15 5407350
15 5407435
15 5407539
15 5407625
15 5407657
15 5407689
15 5407751
15 5407760
15 5407841
15 5407895
15 5408104
15 5408156
15 5408207
15 5408212
15 5408214
15 5408270
15 5408308
15 5408329
15 5408332
15 5408337
15 5408434
15 5408438
15 5408449
15 5408552
15 5408640
15 5408657
15 5408744
15 5408900
15 5408945
15 5408954
15 5409009
15 5409131
15 5409136
15 5409161
15 5409189
15 5409220
15 5409255
15 5409301
15 5409330
15 5409360
15 5409362
15 5409448
15 5409469
15 5409485
15 5409527
15 5409532
15 5409637
15 5409649
15 5409660
15 5409728
15 5409914
15 5410082
15 5410166
15 5410173
15 5410307
15 5410337
15 5410342
15 5410359
15 5410426
15 5410429
15 5410471
15 5410697
15 5410813
15 5410848
15 5411078
15 5411101
15 5411333
15 5411378
15 5411592
15 5411603
15 5411606
15 5411715
15 5411756
15 5411866
15 5411874
15 5411895
15 5411959
15 5411969
15 5411999
15 5412008
15 5412011
15 5412022
15 5412032
15 5412205
15 5412212
15 5412224
15 5412361
15 5412369
15 5412835
15 5412869
15 5413011
15 5413017
15 5413073
15 5413090
15 5413111
15 5413455
15 5413484
15 5413650
15 5413718
15 5414126
15 5414259
15 5414330
15 5414945
15 5415034
15 5415161
15 5415177
15 5415180
15 5415193
15 5415477
15 5415622
15 5415709
15 5415723
15 5415729
15 5415961
15 5415997
15 5416006
15 5416113
15 5416298
15 5416324
15 5416373
15 5416505
15 5416511
15 5416534
15 5416722
15 5416743
15 5416868
15 5416972
15 5417129
15 5417450
15 5417615
15 5417638
15 5417644
15 5417663
15 5417748
15 5417773
15 5417801
15 5417810
15 5417839
15 5417858
15 5417891
15 5417910
15 5418050
15 5418086
15 5418274
15 5418320
15 5418394
15 5418424
15 5418447
15 5418472
15 5418542
15 5418559
15 5418885
15 5418919
15 5419034
15 5419088
15 5419111
15 5419112
15 5419149
15 5419267
15 5419327
15 5419477
15 5419482
15 5420174
15 5420230
15 5421094
15 5421857
15 5422176
15 5423002
15 5423931
15 5425092
15 5425567
15 5425906
15 5426266
15 5426483
15 5427387
15 5427853
15 5428486
15 5431071
15 5433113
15 5433241
15 5433568
15 5433768
15 5433893
15 5434414
15 5436555
15 5436591
15 5437001
15 5437185
15 5439160
15 5439260
15 5439344
15 5439439
15 5439445
15 5439446
15 5439542
15 5439675
15 5440424
15 5440802
15 5441217
15 5441420
15 5441492
15 5444033
15 5444118
15 5444232
15 5444331
15 5444790
15 5445779
15 5445882
15 5446220
15 5446523
15 5447207
15 5447434
15 5447956
15 5448057
15 5448491
15 5449385
15 5449954
15 5450057
15 5450620
15 5450747
15 5450891
15 5451160
15 5451992
15 5452082
15 5452990
15 5453007
15 5454473
15 5454583
15 5455395
15 5455430
15 5455532
15 5455576
15 5455603
15 5455620
15 5455704
15 5456134
15 5456910
15 5456916
15 5457046
15 5457211
15 5457225
15 5457226
15 5457355
15 5457360
15 5457686
15 5458556
15 5458838
15 5458842
15 5459219
15 5459354
15 5459401
15 5459464
15 5459937
15 5459955
15 5460111
15 5460296
15 5460390
15 5460391
15 5460468
15 5460591
15 5460598
15 5462553
15 5462564
15 5462669
15 5462798
15 5462887
15 5463450
15 5463611
15 5463754
15 5463900
15 5464311
15 5464526
15 5464570
15 5465129
15 5465140
15 5465166
15 5465465
15 5465468
15 5467763
15 5468088
15 5468100
15 5468130
15 5468184
15 5468220
15 5468281
15 5468587
15 5468594
15 5468739
15 5468901
15 5469112
15 5469200
15 5469480
15 5469611
15 5470355
15 5470453
15 5470547
15 5470553
15 5470805
15 5470900
15 5471055
15 5471127
15 5471128
15 5471133
15 5471154
15 5471227
15 5471264
15 5471327
15 5471367
15 5471392
15 5471888
15 5472097
15 5472138
15 5472139
15 5472296
15 5472307
15 5472517
15 5472559
15 5472560
15 5472679
15 5472938
15 5473112
15 5473305
15 5473363
15 5473419
15 5473452
15 5473624
15 5473674
15 5473677
15 5473691
15 5473830
15 5473999
15 5474040
15 5474049
15 5474267
15 5474685
15 5474686
15 5474825
15 5474962
15 5475032
15 5475063
15 5475206
15 5475391
15 5475529
15 5475563
15 5475641
15 5477372
15 5477386
15 5477477
15 5477594
15 5477661
15 5478222
15 5479230
15 5479299
15 5479566
15 5479635
15 5479752
15 5480319
15 5480433
15 5480537
15 5480538
15 5480671
15 5480673
15 5480770
15 5480875
15 5480975
15 5481041
15 5481052
15 5481165
15 5481234
15 5481243
15 5481286
15 5481736
15 5481777
15 5481849
15 5482476
15 5482527
15 5483655
15 5483656
15 5483684
15 5485468
15 5487037
15 5487639
15 5488242
15 5488807
15 5488860
15 5489089
15 5489377
15 5490058
15 5490089
15 5491713
15 5492282
15 5492310
15 5492698
15 5492891
15 5495233
15 5495673
15 5495713
15 5496174
15 5497097
15 5497435
15 5499329
15 5499561
15 5501062
15 5501389
15 5502964
15 5503235
15 5503587
15 5503948
15 5504655
15 5505918
15 5507549
15 5508139
15 5509725
15 5509825
15 5511654
15 5512273
15 5513619
15 5514512
15 5514590
15 5515190
15 5515221
15 5515364
15 5515545
15 5517429
15 5517628
15 5517662
15 5517750
15 5518021
15 5518275
15 5518788
15 5519153
15 5519278
15 5519638
15 5520132
15 5520138
15 5520209
15 5520422
15 5520494
15 5520564
15 5520768
15 5520776
15 5520857
15 5521302
15 5521514
15 5521627
15 5521659
15 5521713
15 5521719
15 5521731
15 5521901
15 5521910
15 5522134
15 5522181
15 5524024
15 5524190
15 5524471
15 5525182
15 5525921
15 5526191
15 5526426
15 5527695
15 5528279
15 5528467
15 5528725
15 5529248
15 5529443
15 5530117
15 5531321
15 5531365
15 5531812
15 5532030
15 5532043
15 5535439
15 5535501
15 5535811
15 5536733
15 5536762
15 5536881
15 5537546
15 5537628
15 5537659
15 5537692
15 5537752
15 5537986
15 5538374
15 5538754
15 5539828
15 5542867
15 5542922
15 5543993
15 5546478
15 5546608
15 5546941
15 5547477
15 5548045
15 5548976
15 5549006
15 5549097
15 5549196
15 5549242
15 5549347
15 5549350
15 5549413
15 5549833
15 5549937
15 5549996
15 5550008
15 5550405
15 5550443
15 5550484
15 5550492
15 5550606
15 5550796
15 5550860
15 5550862
15 5550897
15 5550923
15 5550935
15 5550964
15 5550976
15 5551241
15 5551248
15 5551298
15 5551397
15 5551428
15 5551493
15 5551579
15 5551593
15 5551721
15 5551846
15 5551851
15 5551884
15 5551975
15 5551979
15 5551989
15 5552026
15 5552039
15 5552040
15 5552066
15 5552096
15 5552106
15 5552113
15 5552150
15 5552388
15 5552411
15 5552561
15 5553103
15 5553342
15 5553675
15 5553793
15 5554531
15 5554699
15 5556655
15 5556666
15 5557251
15 5558098
15 5558169
15 5558997
15 5560136
15 5560174
15 5560321
15 5560510
15 5560685
15 5560953
15 5561230
15 5561322
15 5561458
15 5561686
15 5561835
15 5563535
15 5563752
15 5564754
15 5564764
15 5565021
15 5566629
15 5567547
15 5568178
15 5568317
15 5568647
15 5568685
15 5568967
15 5569214
15 5569384
15 5569517
15 5569828
15 5569919
15 5569944
15 5570036
15 5570999
15 5571052
15 5574007
15 5575839
15 5575899
15 5584531
15 5584704
15 5584838
15 5585258
15 5585330
15 5588312
15 5588335
15 5588539
15 5588960
15 5589135
15 5590338
15 5590450
15 5592371
15 5592634
15 5592744
15 5593120
15 5594605
15 5594884
15 5594916
15 5596028
15 5596043
15 5596053
15 5596153
15 5596167
15 5596254
15 5596396
15 5596455
15 5596531
15 5596893
15 5596896
15 5597204
15 5597293
15 5597294
15 5597352
15 5597409
15 5597644
15 5597663
15 5597707
15 5597751
15 5597850
15 5597907
15 5597927
15 5598064
15 5598303
15 5598374
15 5598375
15 5598541
15 5599190
15 5599245
15 5599459
15 5599463
15 5600378
15 5602109
15 5602472
15 5602875
15 5602899
15 5603011
15 5603070
15 5603135
15 5604764
15 5605253
15 5605567
15 5608691
15 5608958
15 5609083
15 5610355
15 5612660
15 5612661
15 5614494
15 5617413
15 5617442
15 5618007
15 5618104
15 5618575
15 5618847
15 5618968
15 5619451
15 5619745
15 5619902
15 5619917
15 5620701
15 5621195
15 5622827
15 5622874
15 5622899
15 5623081
15 5623090
15 5623378
15 5623386
15 5623734
15 5624105
15 5624210
15 5624693
15 5624723
15 5624936
15 5624960
15 5624991
15 5625018
15 5625021
15 5625039
15 5625297
15 5625393
15 5626371
15 5628051
15 5629655
15 5630530
15 5630856
15 5632356
15 5632878
15 5635061
15 5635671
15 5638112
15 5638924
15 5638946
15 5639022
15 5639099
15 5639270
15 5639288
15 5639417
15 5639423
15 5639516
15 5639577
15 5639631
15 5639784
15 5639866
15 5640016
15 5640230
15 5640535
15 5640730
15 5640864
15 5641966
15 5641971
15 5642050
15 5642051
15 5642070
15 5642249
15 5642366
15 5642413
15 5642774
15 5642776
15 5642923
15 5642924
15 5643035
15 5643547
15 5644375
15 5644390
15 5644509
15 5644648
15 5644684
15 5644697
15 5645088
15 5645130
15 5645263
15 5645289
15 5645314
15 5645625
15 5645889
15 5645947
15 5646065
15 5646094
15 5646148
15 5646388
15 5646426
15 5646565
15 5646709
15 5646711
15 5646928
15 5648735
15 5648746
15 5649517
15 5652320
15 5652602
15 5653114
15 5653126
15 5653230
15 5653231
15 5653266
15 5653268
15 5653413
15 5653551
15 5655201
15 5655722
15 5656015
15 5657789
15 5662584
15 5662687
15 5662807
15 5662830
15 5662866
15 5662904
15 5663452
15 5663712
15 5663830
15 5663875
15 5663932
15 5663942
15 5664132
15 5664156
15 5664177
15 5664188
15 5664208
15 5664225
15 5664259
15 5664482
15 5664571
15 5664698
15 5664815
15 5664839
15 5664886
15 5665218
15 5665244
15 5665250
15 5665276
15 5665667
15 5665776
15 5666385
15 5666506
15 5668745
15 5670117
15 5671699
15 5672321
15 5672392
15 5672403
15 5672716
15 5672724
15 5672726
15 5672759
15 5672765
15 5673031
15 5673032
15 5673201
15 5673287
15 5673297
15 5673307
15 5674032
15 5674040
15 5674110
15 5674113
15 5674169
15 5674204
15 5674238
15 5674304
15 5674364
15 5674434
15 5674446
15 5674461
15 5674472
15 5674543
15 5674558
15 5674582
15 5674691
15 5674721
15 5674814
15 5674832
15 5674847
15 5674910
15 5675060
15 5675150
15 5675287
15 5676279
15 5676336
15 5677026
15 5677069
15 5677099
15 5677100
15 5677103
15 5677263
15 5677279
15 5677337
15 5677671
15 5678229
15 5678304
15 5678631
15 5679155
15 5679591
15 5679666
15 5679691
15 5679771
15 5679843
15 5679860
15 5679889
15 5679927
15 5679928
15 5680010
15 5680029
15 5680212
15 5680254
15 5680538
15 5680696
15 5680896
15 5680950
15 5681040
15 5681069
15 5681265
15 5681318
15 5681746
15 5682007
15 5682584
15 5682679
15 5684365
15 5684582
15 5684755
15 5685359
15 5686336
15 5686344
15 5686412
15 5686593
15 5686624
15 5686808
15 5686891
15 5686893
15 5687042
15 5687468
15 5687645
15 5688307
15 5688512
15 5688602
15 5688647
15 5688648
15 5688691
15 5688957
15 5688991
15 5689049
15 5689228
15 5689364
15 5689481
15 5689538
15 5689539
15 5689544
15 5689679
15 5689892
15 5690117
15 5690379
15 5690466
15 5690636
15 5690751
15 5690813
15 5690854
15 5691066
15 5691073
15 5691151
15 5691202
15 5691524
15 5691544
15 5691628
15 5691703
15 5691721
15 5692014
15 5692102
15 5692132
15 5692156
15 5692533
15 5692843
15 5692920
15 5693009
15 5693191
15 5693660
15 5693663
15 5693685
15 5693749
15 5693869
15 5693966
15 5693988
15 5694262
15 5694484
15 5694684
15 5694736
15 5695050
15 5695051
15 5695273
15 5695275
15 5695335
15 5695510
15 5695617
15 5695817
15 5695950
15 5696123
15 5696459
15 5696467
15 5696471
15 5696683
15 5697347
15 5697359
15 5698124
15 5698161
15 5698281
15 5698350
15 5698568
15 5698577
15 5698586
15 5698588
15 5698589
15 5698592
15 5698699
15 5698917
15 5698942
15 5698971
15 5698995
15 5699074
15 5699108
15 5699142
15 5699196
15 5699375
15 5699537
15 5699565
15 5699605
15 5699661
15 5699667
15 5699789
15 5699880
15 5701250
15 5701269
15 5701286
15 5701432
15 5701616
15 5701619
15 5701627
15 5701817
15 5701843
15 5702039
15 5702083
15 5702123
15 5702124
15 5702336
15 5702363
15 5702460
15 5702470
15 5702487
15 5702528
15 5702686
15 5702881
15 5702901
15 5702961
15 5703154
15 5703179
15 5703217
15 5703228
15 5703326
15 5703350
15 5703353
15 5703369
15 5703537
15 5703542
15 5703547
15 5703653
15 5703662
15 5703684
15 5703709
15 5707221
15 5707652
15 5707773
15 5707795
15 5707798
15 5708065
15 5709680
15 5709938
15 5709939
15 5709948
15 5710085
15 5710141
15 5710278
15 5710712
15 5710793
15 5711423
15 5711439
15 5711450
15 5711597
15 5711617
15 5711815
15 5711870
15 5712303
15 5712378
15 5712727
15 5712729
15 5712731
15 5712769
15 5712890
15 5713013
15 5713015
15 5713061
15 5713189
15 5713241
15 5713250
15 5713262
15 5713286
15 5713374
15 5713578
15 5713820
15 5713841
15 5713842
15 5713863
15 5714011
15 5714871
15 5714890
15 5714891
15 5715259
15 5715469
15 5715550
15 5715787
15 5715818
15 5715874
15 5716117
15 5716245
15 5716347
15 5716435
15 5716662
15 5717045
15 5717076
15 5717194
15 5717416
15 5717429
15 5717710
15 5717923
15 5718179
15 5718180
15 5718494
15 5718818
15 5718880
15 5718987
15 5719070
15 5719262
15 5719397
15 5720891
15 5720916
15 5720918
15 5720937
15 5721161
15 5721372
15 5721434
15 5721462
15 5721477
15 5721556
15 5721576
15 5721669
15 5721677
15 5721741
15 5721846
15 5723080
15 5723087
15 5723225
15 5723230
15 5723258
15 5723270
15 5723294
15 5723336
15 5723339
15 5723416
15 5723497
15 5724108
15 5724511
15 5724607
15 5724619
15 5724636
15 5725309
15 5725476
15 5726365
15 5726437
15 5726481
15 5726508
15 5726540
15 5726545
15 5726671
15 5726956
15 5727045
15 5727254
15 5728830
15 5728993
15 5729194
15 5729206
15 5729780
15 5729797
15 5729847
15 5729995
15 5730065
15 5730500
15 5731069
15 5731158
15 5731176
15 5731293
15 5731936
15 5732073
15 5732115
15 5732187
15 5732313
15 5732337
15 5732369
15 5732375
15 5732390
15 5732434
15 5732864
15 5732987
15 5733010
15 5733053
15 5733056
15 5733069
15 5733117
15 5733121
15 5733163
15 5733180
15 5733198
15 5733234
15 5733268
15 5733270
15 5733271
15 5733277
15 5733279
15 5733316
15 5733370
15 5733380
15 5733415
15 5733429
15 5733553
15 5733586
15 5733683
15 5733797
15 5733807
15 5733892
15 5733895
15 5734019
15 5734508
15 5735369
15 5735428
15 5735536
15 5735592
15 5735616
15 5735691
15 5736178
15 5736420
15 5736567
15 5736622
15 5737543
15 5737757
15 5737912
15 5737931
15 5737933
15 5738034
15 5738077
15 5738170
15 5738224
15 5738313
15 5738341
15 5738408
15 5738622
15 5738694
15 5738719
15 5738943
15 5739244
15 5739275
15 5740162
15 5740248
15 5740426
15 5741152
15 5741897
15 5741992
15 5742012
15 5742457
15 5743129
15 5743158
15 5743197
15 5743769
15 5744035
15 5744235
15 5744274
15 5744716
15 5744854
15 5744867
15 5745230
15 5746526
15 5746817
15 5747328
15 5747930
15 5747950
15 5747955
15 5749844
15 5749957
15 5750316
15 5750605
15 5750678
15 5751547
15 5751577
15 5751860
15 5751918
15 5751932
15 5751952
15 5752065
15 5752229
15 5752349
15 5752569
15 5752625
15 5752747
15 5752755
15 5753550
15 5753588
15 5753621
15 5753722
15 5753850
15 5753902
15 5753950
15 5753956
15 5753961
15 5753984
15 5754027
15 5754051
15 5754090
15 5754128
15 5754145
15 5754163
15 5754275
15 5754324
15 5754338
15 5754378
15 5754465
15 5754466
15 5754468
15 5754553
15 5754649
15 5754667
15 5754752
15 5754765
15 5754812
15 5754822
15 5754954
15 5754994
15 5755050
15 5755051
15 5755118
15 5755229
15 5755234
15 5755272
15 5755314
15 5755437
15 5755471
15 5755534
15 5755556
15 5755740
15 5755872
15 5755896
15 5756126
15 5756411
15 5756425
15 5756448
15 5756451
15 5756822
15 5756915
15 5757080
15 5757103
15 5757203
15 5757640
15 5757647
15 5757738
15 5757752
15 5757783
15 5757809
15 5757923
15 5757965
15 5758152
15 5758155
15 5758541
15 5758635
15 5758858
15 5758953
15 5759282
15 5759414
15 5759507
15 5759517
15 5759542
15 5759616
15 5759988
15 5760408
15 5760552
15 5761689
15 5762025
15 5762181
15 5762192
15 5762973
15 5763007
15 5763641
15 5763945
15 5764445
15 5764493
15 5766747
15 5767497
15 5767527
15 5767557
15 5768399
15 5768697
15 5769543
15 5769561
15 5769566
15 5771663
15 5771751
15 5771822
15 5771962
15 5772000
15 5772104
15 5772123
15 5772124
15 5772188
15 5772420
15 5772444
15 5772942
15 5773409
15 5773466
15 5773486
15 5773512
15 5773769
15 5773798
15 5773886
15 5773904
15 5773925
15 5773994
15 5774038
15 5775579
15 5775594
15 5775658
15 5775684
15 5775736
15 5775964
15 5776106
15 5776141
15 5776219
15 5776264
15 5776267
15 5776420
15 5776440
15 5776454
15 5776745
15 5776764
15 5776767
15 5776837
15 5776903
15 5776968
15 5777096
15 5777115
15 5777348
15 5777371
15 5777394
15 5777398
15 5777446
15 5777448
15 5777538
15 5777643
15 5777734
15 5777778
15 5777826
15 5777998
15 5778014
15 5778023
15 5778048
15 5778168
15 5778191
15 5778260
15 5778290
15 5778293
15 5778336
15 5778337
15 5778409
15 5778419
15 5778545
15 5778564
15 5778642
15 5779163
15 5779216
15 5779255
15 5779588
15 5779729
15 5780001
15 5780170
15 5780583
15 5781028
15 5781172
15 5781184
15 5781702
15 5781843
15 5782123
15 5782155
15 5782313
15 5807386
15 5826909
15 5826915
15 5826968
15 5827008
15 5833233
15 5833251
15 5836043
15 5836147
15 5836401
15 5836598
15 5836716
15 5836755
15 5837025
15 5837346
15 5837354
15 5837485
15 5837589
15 5837616
15 5837968
15 5838048
15 5838100
15 5838148
15 5838187
15 5838219
15 5838282
15 5838445
15 5838610
15 5838629
15 5838852
15 5838911
15 5838959
15 5838999
15 5839319
15 5839424
15 5839458
15 5839505
15 5839597
15 5839912
15 5840013
15 5840169
15 5840257
15 5840474
15 5840485
15 5841038
15 5844289
15 5844400
15 5844415
15 5844578
15 5844580
15 5844684
15 5844811
15 5844944
15 5844950
15 5845064
15 5845138
15 5845146
15 5845349
15 5845398
15 5845429
15 5845590
15 5845731
15 5845759
15 5845780
15 5845864
15 5845873
15 5846075
15 5846098
15 5846123
15 5846351
15 5846361
15 5846386
15 5846399
15 5846447
15 5846453
15 5846550
15 5846608
15 5846672
15 5847288
15 5847318
15 5847446
15 5847551
15 5847589
15 5847694
15 5847793
15 5847831
15 5847885
15 5847955
15 5848015
15 5848277
15 5848313
15 5848550
15 5848613
15 5848672
15 5849274
15 5849289
15 5849417
15 5851726
15 5851728
15 5851971
15 5852011
15 5852064
15 5852071
15 5852261
15 5852352
15 5852444
15 5852670
15 5852743
15 5852756
15 5852943
15 5852961
15 5853239
15 5853356
15 5853450
15 5853522
15 5853597
15 5853603
15 5853841
15 5853939
15 5854141
15 5854162
15 5854180
15 5854182
15 5854183
15 5854716
15 5855145
15 5861514
15 5861623
15 5862018
15 5862388
15 5862586
15 5862614
15 5862616
15 5863184
15 5891386
15 5906283
15 5906305
15 5906419
15 5906727
15 5907152
15 5907252
15 5907578
15 5907642
15 5907903
15 5908067
15 5908069
15 5908107
15 5908135
15 5908245
15 5908386
15 5908473
15 5908522
15 5908560
15 5908659
15 5908712
15 5908763
15 5908893
15 5908941
15 5908978
15 5909263
15 5909315
15 5909341
15 5909374
15 5909450
15 5909482
15 5909567
15 5909623
15 5909653
15 5909659
15 5909766
15 5909791
15 5909934
15 5910042
15 5910185
15 5910400
15 5910559
15 5910860
15 5911010
15 5911514
15 5911611
15 5911734
15 5911851
15 5911926
15 5911932
15 5912054
15 5912126
15 5912559
15 5912574
15 5912993
15 5913142
15 5913160
15 5913206
15 5913247
15 5913296
15 5913305
15 5913323
15 5913933
15 5913934
15 5913958
15 5913959
15 5914151
15 5914207
15 5914210
15 5914224
15 5914245
15 5914264
15 5914392
15 5914427
15 5914584
15 5914655
15 5914690
15 5914730
15 5914759
15 5914805
15 5914827
15 5914853
15 5914921
15 5914946
15 5915003
15 5915265
15 5915304
15 5915773
15 5916553
15 5917890
15 5917912
15 5918280
15 5918310
15 5918324
15 5918363
15 5918485
15 5918529
15 5918586
15 5918818
15 5918911
15 5919038
15 5919077
15 5919146
15 5919167
15 5919206
15 5919331
15 5919403
15 5919758
15 5921308
15 5921378
15 5921453
15 5921525
15 5921552
15 5921553
15 5921700
15 5922107
15 5922136
15 5922149
15 5922252
15 5923086
15 5923591
15 5924074
15 5925277
15 5925353
15 5925680
15 5925973
15 5927801
15 5927975
15 5931166
15 5931181
15 5931868
15 5931876
15 5931892
15 5931896
15 5931959
15 5932792
15 5932893
15 5933080
15 5933345
15 5933371
15 5933377
15 5933411
15 5933533
15 5933711
15 5934108
15 5934127
15 5934214
15 5934221
15 5934364
15 5934392
15 5934423
15 5934452
15 5934748
15 5934760
15 5934813
15 5934946
15 5935159
15 5935208
15 5935213
15 5935345
15 5935603
15 5935606
15 5935685
15 5935722
15 5935768
15 5935769
15 5935785
15 5935792
15 5935802
15 5935847
15 5935890
15 5935930
15 5935938
15 5936041
15 5936055
15 5936576
15 5936613
15 5936659
15 5936680
15 5936681
15 5936717
15 5936743
15 5936754
15 5936761
15 5936781
15 5936782
15 5936878
15 5936958
15 5937109
15 5937251
15 5937411
15 5937413
15 5937443
15 5937486
15 5937499
15 5937664
15 5937669
15 5937691
15 5937763
15 5937766
15 5937779
15 5937780
15 5937808
15 5937906
15 5937968
15 5938016
15 5938250
15 5938359
15 5938378
15 5938387
15 5938435
15 5938445
15 5938532
15 5938558
15 5938566
15 5938615
15 5938660
15 5938745
15 5938982
15 5939547
15 5939553
15 5939601
15 5939646
15 5939862
15 5939875
15 5939926
15 5940203
15 5940423
15 5940424
15 5940471
15 5940472
15 5940550
15 5940595
15 5940604
15 5940616
15 5940627
15 5940628
15 5940698
15 5940704
15 5940725
15 5940749
15 5941630
15 5941892
15 5942050
15 5942061
15 5942079
15 5942134
15 5942163
15 5942170
15 5942176
15 5942222
15 5942233
15 5942311
15 5942376
15 5942433
15 5942494
15 5942676
15 5942732
15 5942836
15 5943048
15 5943070
15 5943136
15 5943411
15 5943453
15 5943572
15 5943640
15 5944007
15 5944184
15 5944465
15 5944595
15 5944811
15 5945634
15 5946343
15 5946452
15 5947258
15 5947559
15 5947917
15 5947978
15 5948312
15 5948398
15 5948429
15 5948597
15 5948606
15 5948750
15 5949030
15 5949100
15 5949320
15 5949448
15 5949716
15 5949722
15 5949895
15 5949896
15 5949990
15 5950065
15 5950071
15 5950262
15 5950298
15 5950361
15 5950380
15 5950679
15 5950861
15 5951712
15 5951735
15 5951811
15 5951877
15 5951896
15 5952030
15 5952888
15 5953029
15 5953177
15 5953180
15 5953273
15 5953290
15 5953348
15 5953469
15 5953634
15 5953691
15 5954040
15 5954513
15 5954515
15 5954539
15 5954581
15 5954822
15 5954911
15 5954928
15 5955102
15 5955135
15 5955136
15 5955137
15 5955138
15 5955141
15 5955473
15 5955507
15 5955516
15 5955529
15 5955882
15 5955889
15 5955936
15 5956016
15 5956043
15 5956061
15 5956244
15 5956246
15 5956265
15 5956367
15 5957131
15 5957143
15 5957190
15 5957975
15 5958541
15 5958701
15 5959031
15 5959118
15 5959233
15 5959540
15 5959682
15 5959714
15 5960458
15 5960616
15 5960651
15 5961079
15 5961271
15 5961283
15 5961300
15 5961388
15 5962241
15 5962269
15 5962270
15 5962318
15 5962330
15 5962339
15 5962568
15 5962829
15 5963340
15 5963418
15 5963610
15 5963918
15 5963940
15 5964379
15 5964570
15 5964627
15 5965957
15 5966329
15 5966432
15 5967688
15 5967828
15 5968073
15 5968095
15 5968388
15 5968424
15 5968472
15 5968506
15 5969823
15 5969925
15 5970174
15 5970185
15 5970359
15 5970395
15 5970445
15 5970889
15 5972067
15 5972928
15 5973341
15 5973357
15 5973358
15 5974313
15 5974343
15 5974778
15 5974893
15 5975007
15 5975103
15 5975108
15 5976299
15 5976301
15 5976365
15 5976437
15 5976668
15 5976732
15 5976858
15 5976910
15 5976944
15 5977026
15 5977028
15 5977061
15 5977069
15 5977084
15 5977259
15 5977268
15 5977473
15 5978804
15 5978827
15 5978843
15 5979038
15 5979106
15 5979183
15 5979201
15 5979208
15 5979294
15 5979338
15 5979351
15 5979391
15 5979392
15 5979406
15 5979549
15 5979648
15 5979678
15 5979681
15 5979706
15 5979717
15 5979811
15 5979910
15 5979933
15 5979982
15 5979987
15 5979988
15 5980067
15 5980125
15 5980132
15 5980235
15 5980348
15 5980349
15 5980421
15 5980502
15 5980503
15 5980540
15 5980552
15 5980678
15 5980762
15 5980775
15 5981231
15 5981321
15 5981493
15 5981494
15 5981554
15 5981800
15 5981814
15 5982001
15 5982454
15 5982541
15 5982616
15 5983424
15 5983452
15 5983474
15 5983979
15 5983981
15 5984002
15 5984023
15 5984114
15 5984118
15 5986060
15 5986074
15 5986076
15 5987352
15 5987399
15 5987433
15 5987614
15 5987705
15 5987988
15 5988070
15 5988284
15 5988384
15 5988431
15 5988435
15 5988628
15 5988637
15 5988767
15 5988905
15 5988963
15 5988968
15 5988994
15 5989016
15 5989062
15 5991165
15 5991340
15 5991577
15 5991623
15 5991644
15 5991688
15 5991889
15 5992168
15 5992193
15 5992326
15 5992335
15 5992371
15 5992393
15 5992402
15 5992405
15 5992535
15 5992545
15 5992577
15 5992610
15 5992615
15 5992866
15 5992914
15 5993065
15 5993208
15 5993229
15 5993466
15 5993573
15 5993772
15 5993815
15 5993852
15 5993878
15 5993939
15 5993992
15 5994481
15 5994482
15 5994547
15 5994551
15 5994609
15 5994698
15 5995197
15 5995730
15 5996196
15 5996272
15 5996292
15 5996351
15 5996416
15 5996513
15 5996741
15 5996915
15 5997010
15 5997247
15 5997255
15 5997263
15 5997350
15 5997455
15 5997551
15 5997639
15 5998232
15 5998389
15 5998821
15 5998866
15 5999493
15 6000112
15 6001437
15 6001697
15 6001737
15 6001960
15 6001998
15 6001999
15 6002006
15 6002048
15 6002069
15 6002072
15 6002187
15 6002206
15 6002235
15 6002262
15 6002366
15 6002423
15 6003988
15 6004037
15 6004083
15 6004113
15 6004137
15 6004138
15 6004141
15 6004143
15 6004222
15 6004242
15 6004286
15 6004536
15 6004540
15 6004715
15 6004734
15 6004799
15 6004820
15 6004851
15 6004873
15 6004917
15 6005132
15 6005171
15 6005257
15 6005403
15 6006142
15 6006886
15 6007331
15 6007366
15 6007413
15 6007450
15 6007468
15 6007757
15 6007809
15 6008397
15 6009028
15 6009431
15 6009432
15 6009445
15 6009466
15 6009672
15 6009675
15 6009813
15 6009817
15 6009935
15 6009972
15 6009997
15 6010034
15 6010276
15 6010578
15 6010634
15 6010760
15 6010769
15 6010809
15 6010902
15 6010984
15 6011324
15 6012316
15 6012355
15 6012449
15 6012530
15 6012550
15 6013124
15 6013454
15 6013707
15 6015295
15 6015378
15 6015431
15 6015508
15 6015510
15 6015595
15 6015710
15 6015732
15 6017015
15 6017991
15 6018426
15 6018457
15 6018610
15 6019042
15 6019236
15 6019265
15 6019266
15 6019982
15 6020014
15 6020034
15 6020066
15 6020074
15 6020258
15 6020291
15 6020349
15 6021323
15 6021663
15 6021863
15 6021949
15 6021999
15 6022122
15 6022219
15 6023344
15 6023402
15 6024119
15 6025521
15 6025686
15 6025770
15 6027290
15 6027819
15 6028066
15 6028539
15 6028756
15 6030151
15 6030159
15 6030195
15 6030386
15 6030716
15 6030787
15 6030873
15 6030877
15 6030926
15 6031195
15 6031355
15 6031469
15 6031588
15 6031856
15 6031977
15 6032656
15 6032712
15 6032897
15 6032931
15 6033048
15 6033090
15 6033224
15 6033285
15 6033304
15 6033369
15 6033602
15 6033629
15 6034081
15 6034558
15 6034561
15 6034785
15 6034901
15 6035100
15 6035164
15 6035392
15 6035422
15 6035864
15 6036336
15 6036634
15 6036751
15 6036899
15 6037054
15 6037207
15 6037318
15 6037681
15 6037725
15 6038230
15 6038377
15 6038801
15 6039091
15 6039902
15 6040110
15 6040201
15 6040591
15 6040621
15 6040661
15 6040742
15 6040767
15 6040769
15 6040775
15 6040866
15 6040915
15 6041056
15 6041236
15 6041257
15 6041560
15 6041604
15 6041656
15 6041735
15 6041994
15 6042045
15 6042137
15 6042272
15 6042507
15 6042647
15 6042655
15 6042712
15 6042737
15 6043006
15 6043023
15 6043026
15 6043099
15 6043106
15 6043115
15 6043121
15 6043145
15 6043209
15 6043211
15 6043217
15 6043253
15 6043334
15 6043402
15 6043415
15 6043430
15 6043432
15 6043449
15 6043498
15 6043505
15 6043537
15 6043544
15 6043557
15 6043558
15 6043655
15 6043857
15 6044106
15 6044121
15 6044306
15 6044621
15 6044769
15 6045796
15 6045910
15 6045938
15 6045962
15 6046165
15 6046314
15 6046468
15 6046486
15 6047022
15 6047044
15 6047250
15 6048016
15 6048447
15 6048919
15 6048975
15 6049666
15 6049718
15 6049759
15 6050161
15 6050500
15 6050577
15 6050673
15 6050705
15 6050739
15 6050754
15 6050758
15 6050787
15 6050960
15 6051385
15 6052214
15 6052293
15 6052740
15 6052744
15 6052832
15 6054087
15 6054279
15 6054588
15 6054825
15 6055064
15 6055114
15 6055186
15 6055289
15 6055619
15 6055786
15 6056147
15 6056745
15 6056938
15 6056943
15 6057285
15 6057409
15 6058491
15 6058563
15 6059740
15 6060000
15 6060316
15 6060423
15 6060508
15 6060791
15 6061179
15 6061193
15 6062305
15 6062454
15 6062591
15 6062607
15 6063987
15 6065901
15 6066153
15 6066223
15 6066430
15 6066569
15 6073482
15 6074090
15 6074453
15 6074582
15 6075033
15 6075587
15 6077355
15 6077919
15 6077937
15 6078281
15 6078366
15 6078380
15 6078835
15 6078868
15 6078969
15 6079544
15 6079833
15 6080015
15 6080127
15 6080170
15 6080194
15 6080361
15 6080376
15 6080591
15 6080707
15 6080815
15 6081028
15 6081155
15 6081217
15 6081277
15 6081296
15 6081365
15 6081448
15 6081512
15 6081676
15 6081735
15 6081901
15 6081902
15 6081956
15 6081967
15 6081975
15 6081983
15 6082000
15 6082225
15 6082247
15 6082292
15 6082298
15 6082338
15 6082366
15 6082471
15 6082734
15 6082786
15 6082844
15 6082851
15 6082870
15 6083078
15 6083103
15 6083105
15 6083164
15 6083201
15 6083220
15 6083267
15 6083271
15 6083284
15 6083286
15 6083300
15 6083530
15 6083574
15 6083579
15 6083646
15 6083670
15 6083678
15 6083700
15 6083747
15 6083748
15 6083767
15 6084004
15 6084408
15 6084510
15 6084534
15 6084966
15 6084979
15 6085014
15 6085156
15 6085484
15 6085526
15 6085528
15 6085553
15 6085693
15 6085831
15 6085838
15 6085894
15 6085903
15 6086633
15 6087125
15 6087289
15 6087394
15 6087417
15 6087607
15 6087755
15 6087835
15 6088115
15 6088252
15 6088272
15 6088277
15 6088278
15 6088442
15 6088503
15 6088584
15 6088820
15 6088910
15 6088915
15 6088918
15 6088925
15 6089046
15 6089324
15 6089382
15 6089706
15 6089746
15 6089827
15 6089937
15 6089942
15 6089978
15 6090114
15 6090264
15 6090310
15 6090345
15 6090563
15 6091072
15 6091078
15 6091235
15 6091265
15 6091327
15 6091372
15 6091374
15 6091423
15 6091454
15 6091504
15 6091554
15 6091743
15 6091799
15 6091817
15 6091821
15 6091832
15 6091887
15 6092034
15 6092115
15 6092125
15 6092126
15 6092406
15 6092708
15 6092740
15 6092787
15 6092933
15 6093183
15 6093254
15 6093310
15 6093315
15 6093318
15 6093377
15 6093501
15 6093502
15 6093684
15 6093706
15 6093729
15 6094168
15 6094965
15 6095700
15 6095711
15 6095726
15 6096081
15 6096117
15 6096156
15 6096683
15 6096712
15 6096744
15 6096752
15 6097006
15 6097022
15 6097079
15 6097090
15 6097153
15 6097230
15 6097255
15 6097286
15 6097360
15 6097436
15 6099193
15 6099240
15 6099330
15 6099331
15 6099365
15 6099403
15 6099540
15 6099579
15 6099583
15 6099625
15 6099644
15 6099700
15 6099739
15 6099753
15 6099780
15 6099847
15 6099881
15 6099902
15 6099903
15 6099912
15 6099923
15 6099927
15 6100002
15 6100445
15 6100490
15 6100606
15 6100730
15 6100994
15 6101158
15 6101167
15 6101188
15 6101196
15 6101202
15 6101235
15 6101239
15 6101257
15 6101329
15 6101370
15 6101523
15 6101524
15 6104460
15 6104504
15 6104528
15 6104536
15 6104553
15 6104596
15 6104616
15 6104661
15 6104662
15 6104891
15 6104962
15 6104981
15 6105165
15 6105182
15 6105301
15 6105391
15 6105527
15 6108745
15 6109746
15 6114048
15 6114793
15 6115034
15 6115210
15 6115721
15 6115986
15 6116031
15 6116041
15 6116052
15 6116071
15 6116116
15 6116243
15 6116379
15 6116539
15 6116634
15 6116706
15 6117180
15 6117252
15 6117719
15 6117787
15 6117824
15 6117844
15 6118931
15 6119006
15 6119147
15 6119161
15 6119486
15 6119620
15 6119670
15 6119800
15 6119865
15 6120050
15 6120076
15 6120106
15 6120120
15 6120494
15 6120927
15 6121103
15 6121161
15 6121549
15 6122355
15 6122415
15 6122537
15 6124496
15 6125432
15 6127613
15 6129021
15 6129895
15 6130251
15 6130668
15 6132360
15 6132365
15 6133079
15 6133458
15 6134064
15 6134249
15 6134569
15 6135350
15 6135603
15 6135916
15 6135932
15 6136298
15 6136522
15 6137265
15 6137362
15 6137722
15 6142324
15 6142975
15 6143011
15 6144888
15 6145029
15 6145205
15 6145297
15 6145598
15 6145719
15 6146297
15 6146356
15 6147400
15 6147721
15 6147993
15 6148013
15 6148677
15 6148810
15 6150048
15 6150049
15 6151441
15 6151665
15 6152020
15 6152021
15 6152045
15 6152092
15 6152094
15 6152095
15 6152339
15 6152623
15 6152703
15 6152810
15 6152954
15 6152965
15 6153041
15 6153123
15 6153157
15 6153181
15 6153297
15 6153589
15 6153747
15 6153977
15 6154021
15 6154064
15 6154069
15 6154122
15 6154169
15 6154171
15 6154220
15 6154261
15 6154293
15 6154314
15 6154320
15 6154392
15 6154417
15 6154419
15 6154420
15 6154460
15 6154501
15 6154609
15 6154664
15 6154687
15 6154732
15 6154738
15 6154786
15 6155130
15 6155638
15 6155761
15 6155827
15 6156542
15 6156740
15 6156786
15 6156936
15 6158318
15 6158322
15 6158363
15 6158398
15 6159188
15 6159551
15 6159656
15 6159927
15 6162129
15 6162133
15 6162364
15 6162732
15 6163045
15 6163046
15 6163068
15 6163225
15 6163548
15 6167299
15 6167516
15 6167628
15 6168140
15 6168445
15 6168983
15 6169670
15 6170230
15 6170415
15 6170424
15 6170553
15 6170867
15 6171541
15 6171620
15 6172231
15 6172447
15 6172670
15 6173004
15 6173432
15 6173466
15 6173568
15 6173589
15 6173954
15 6174315
15 6174390
15 6176400
15 6176408
15 6176741
15 6177092
15 6177202
15 6179566
15 6184557
15 6185538
15 6185717
15 6185951
15 6186014
15 6186590
15 6186857
15 6187033
15 6187239
15 6187279
15 6187631
15 6187744
15 6188815
15 6189205
15 6190008
15 6190082
15 6190594
15 6190595
15 6191134
15 6191253
15 6191890
15 6191959
15 6192297
15 6192916
15 6193003
15 6193160
15 6193499
15 6193713
15 6193912
15 6193913
15 6193955
15 6194013
15 6194501
15 6194674
15 6195358
15 6195628
15 6195643
15 6195890
15 6196016
15 6196234
15 6196349
15 6196362
15 6196500
15 6196975
15 6196983
15 6197379
15 6198253
15 6198261
15 6198276
15 6198521
15 6198593
15 6198595
15 6198612
15 6198663
15 6198706
15 6198739
15 6199455
15 6199589
15 6199604
15 6199656
15 6199747
15 6199755
15 6199813
15 6199923
15 6199939
15 6200042
15 6200611
15 6200617
15 6200630
15 6200638
15 6200713
15 6200738
15 6200743
15 6200754
15 6200963
15 6201076
15 6201133
15 6201231
15 6201232
15 6201249
15 6201255
15 6201268
15 6201289
15 6201393
15 6201439
15 6201444
15 6201504
15 6201508
15 6201683
15 6201689
15 6201713
15 6201743
15 6201816
15 6201817
15 6201929
15 6202025
15 6202029
15 6202067
15 6202145
15 6202152
15 6202194
15 6202199
15 6202202
15 6202224
15 6202227
15 6203710
15 6204260
15 6204672
15 6204725
15 6204808
15 6205165
15 6205203
15 6205213
15 6205232
15 6205233
15 6205517
15 6206463
15 6206614
15 6206660
15 6206883
15 6206928
15 6207743
15 6208126
15 6208249
15 6209200
15 6209244
15 6209424
15 6209486
15 6209571
15 6209859
15 6210119
15 6210185
15 6210314
15 6210315
15 6210629
15 6210739
15 6210783
15 6210879
15 6211043
15 6211114
15 6211120
15 6211716
15 6211952
15 6212075
15 6212275
15 6212826
15 6213570
15 6213686
15 6213882
15 6213978
15 6214067
15 6214211
15 6214263
15 6214426
15 6214505
15 6214560
15 6214585
15 6215018
15 6215239
15 6215277
15 6215388
15 6215433
15 6215482
15 6215661
15 6215736
15 6216510
15 6216532
15 6216678
15 6217082
15 6217083
15 6217130
15 6217220
15 6217239
15 6217240
15 6217380
15 6217670
15 6217683
15 6217809
15 6217942
15 6218049
15 6218167
15 6218264
15 6218791
15 6218953
15 6221498
15 6223454
15 6223542
15 6223961
15 6224229
15 6224449
15 6224454
15 6224528
15 6224746
15 6225458
15 6226520
15 6226598
15 6226836
15 6227183
15 6227652
15 6227797
15 6227976
15 6228376
15 6229043
15 6229248
15 6229650
15 6229811
15 6230087
15 6230220
15 6230350
15 6231591
15 6232436
15 6232466
15 6233133
15 6233388
15 6233463
15 6233678
15 6233878
15 6234399
15 6235962
15 6236239
15 6237023
15 6238552
15 6239726
15 6240094
15 6240776
15 6241341
15 6241391
15 6242346
15 6242545
15 6244975
15 6245063
15 6247902
15 6248920
15 6249160
15 6249912
15 6249918
15 6251758
15 6254539
15 6257436
15 6257960
15 6258644
15 6259171
15 6259386
15 6259814
15 6260193
15 6260276
15 6260506
15 6260782
15 6260985
15 6261428
15 6261822
15 6262329
15 6262584
15 6262616
15 6262670
15 6263371
15 6264345
15 6264601
15 6264734
15 6264794
15 6264844
15 6265067
15 6265413
15 6265532
15 6265948
15 6266392
15 6267294
15 6267325
15 6267484
15 6267529
15 6267675
15 6268881
15 6268899
15 6269389
15 6269750
15 6269896
15 6269950
15 6270584
15 6270685
15 6270846
15 6270963
15 6271337
15 6271357
15 6271812
15 6272455
15 6272521
15 6272529
15 6272608
15 6272789
15 6272836
15 6273095
15 6273121
15 6273186
15 6273268
15 6273384
15 6273392
15 6273395
15 6273494
15 6273563
15 6273564
15 6273580
15 6273623
15 6273707
15 6273741
15 6273876
15 6273878
15 6273894
15 6273976
15 6274233
15 6274234
15 6274321
15 6274658
15 6274837
15 6274877
15 6274936
15 6274985
15 6275183
15 6275262
15 6275341
15 6275342
15 6275351
15 6275380
15 6275418
15 6275710
15 6275756
15 6275812
15 6275847
15 6276207
15 6276277
15 6276415
15 6276673
15 6276848
15 6277267
15 6277268
15 6277275
15 6277327
15 6277353
15 6277423
15 6277464
15 6278322
15 6278393
15 6278445
15 6278464
15 6278579
15 6278708
15 6278808
15 6279062
15 6279138
15 6279280
15 6279454
15 6279471
15 6279567
15 6279574
15 6279650
15 6279943
15 6280126
15 6280146
15 6280218
15 6280220
15 6280255
15 6280273
15 6280538
15 6280589
15 6280596
15 6281020
15 6283987
15 6285438
15 6285640
15 6285849
15 6285942
15 6286234
15 6286236
15 6286250
15 6286431
15 6286470
15 6286722
15 6286843
15 6287690
15 6288016
15 6288035
15 6288145
15 6288201
15 6288283
15 6288351
15 6288588
15 6288633
15 6288674
15 6289393
15 6289624
15 6289817
15 6290317
15 6291291
15 6292567
15 6292873
15 6293058
15 6293505
15 6294770
15 6295294
15 6295704
15 6297861
15 6298506
15 6299692
15 6300096
15 6300167
15 6300404
15 6300768
15 6300862
15 6300942
15 6301830
15 6301904
15 6302172
15 6302301
15 6302694
15 6302931
15 6303603
15 6304105
15 6304241
15 6304443
15 6304622
15 6304768
15 6304796
15 6304986
15 6305833
15 6306203
15 6306253
15 6306277
15 6306366
15 6306792
15 6306797
15 6306954
15 6306965
15 6307212
15 6307796
15 6308335
15 6308747
15 6308791
15 6308830
15 6308964
15 6309975
15 6311588
15 6311627
15 6311775
15 6312107
15 6312643
15 6312644
15 6315144
15 6315171
15 6315325
15 6315555
15 6315577
15 6317354
15 6317371
15 6317485
15 6317749
15 6317793
15 6318015
15 6318302
15 6318415
15 6318612
15 6319983
15 6320104
15 6320300
15 6320662
15 6321294
15 6321495
15 6321721
15 6322035
15 6322371
15 6326661
15 6326902
15 6327074
15 6327089
15 6339131
15 6339259
15 6340381
15 6340584
15 6340666
15 6340668
15 6340938
15 6341278
15 6341296
15 6341418
15 6341598
15 6341824
15 6342149
15 6342501
15 6342659
15 6343627
15 6343724
15 6343941
15 6343943
15 6344502
15 6345698
15 6346827
15 6346831
15 6346949
15 6347327
15 6347631
15 6348344
15 6348491
15 6348866
15 6349931
15 6350547
15 6350794
15 6350841
15 6352785
15 6353891
15 6354394
15 6354472
15 6355604
15 6356607
15 6358741
15 6359995
15 6360031
15 6360825
15 6361696
15 6361725
15 6361825
15 6361901
15 6362140
15 6362208
15 6362681
15 6362722
15 6362755
15 6363184
15 6363217
15 6363222
15 6363256
15 6363480
15 6363487
15 6363722
15 6363751
15 6366354
15 6366406
15 6366508
15 6366532
15 6366924
15 6367070
15 6368425
15 6368469
15 6369049
15 6369908
15 6370167
15 6370338
15 6370960
15 6371464
15 6372431
15 6373214
15 6375074
15 6375091
15 6375117
15 6378979
15 6380981
15 6388712
15 6390411
15 6391425
15 6391763
15 6395194
15 6401760
15 6403757
15 6405170
15 6406137
15 6406605
15 6407578
15 6409735
15 6410953
15 6411335
15 6413371
15 6413684
15 6414663
15 6415565
15 6416245
15 6416459
15 6417643
15 6418138
15 6419534
15 6419945
15 6423174
15 6426716
15 6427018
15 6427539
15 6427845
15 6428843
15 6430303
15 6431012
15 6432587
15 6432723
15 6434839
15 6434913
15 6434916
15 6434923
15 6434933
15 6434970
15 6435483
15 6435496
15 6435603
15 6435616
15 6435618
15 6435649
15 6435875
15 6435952
15 6436267
15 6437109
15 6437419
15 6437998
15 6438033
15 6438055
15 6438395
15 6438447
15 6440055
15 6440413
15 6440741
15 6442629
15 6442694
15 6444034
15 6444561
15 6448857
15 6449104
15 6451300
15 6451524
15 6451773
15 6451859
15 6452173
15 6456472
15 6456649
15 6457899
15 6457927
15 6458120
15 6458537
15 6458994
15 6459010
15 6459893
15 6460614
15 6460808
15 6461241
15 6461573
15 6461883
15 6462135
15 6462715
15 6464083
15 6464301
15 6464351
15 6464522
15 6465274
15 6467307
15 6471048
15 6471521
15 6471532
15 6477822
15 6478471
15 6483108
15 6483145
15 6483811
15 6484212
15 6487894
15 6488139
15 6488189
15 6488526
15 6488944
15 6490141
15 6496316
15 6497849
15 6497974
15 6497976
15 6498055
15 6501972
15 6504649
15 6504844
15 6507344
15 6508965
15 6509116
15 6509163
15 6510424
15 6511760
15 6511881
15 6512147
15 6513022
15 6515271
15 6515325
15 6515508
15 6515919
15 6516195
15 6518233
15 6520344
15 6521701
15 6522118
15 6523152
15 6523241
15 6523426
15 6523778
15 6524544
15 6524665
15 6524683
15 6524732
15 6524797
15 6524821
15 6524822
15 6524903
15 6525109
15 6525384
15 6525446
15 6525454
15 6525512
15 6525526
15 6525765
15 6525839
15 6525939
15 6526209
15 6526369
15 6526602
15 6526664
15 6527344
15 6528956
15 6529141
15 6532779
15 6533156
15 6533316
15 6533352
15 6533430
15 6533478
15 6533549
15 6533715
15 6533763
15 6533865
15 6533891
15 6534006
15 6534053
15 6534056
15 6534078
15 6534091
15 6534123
15 6534156
15 6534313
15 6534373
15 6534576
15 6534651
15 6534739
15 6535191
15 6535513
15 6535597
15 6535779
15 6537180
15 6537246
15 6537956
15 6538721
15 6539099
15 6539103
15 6539132
15 6539873
15 6540954
15 6541212
15 6541692
15 6541710
15 6542405
15 6542577
15 6542811
15 6542865
15 6542905
15 6542906
15 6543403
15 6543465
15 6544002
15 6544196
15 6544204
15 6544238
15 6544276
15 6544319
15 6544527
15 6544883
15 6545138
15 6545586
15 6545767
15 6545849
15 6545850
15 6546702
15 6547231
15 6547381
15 6547492
15 6547612
15 6547730
15 6547878
15 6547923
15 6547994
15 6548757
15 6548962
15 6549016
15 6549256
15 6549560
15 6549621
15 6550304
15 6550306
15 6551729
15 6551840
15 6551868
15 6551874
15 6552159
15 6552171
15 6552277
15 6552429
15 6552549
15 6552618
15 6552642
15 6552681
15 6552783
15 6552887
15 6552980
15 6553061
15 6553193
15 6553437
15 6553457
15 6553569
15 6553587
15 6553634
15 6553672
15 6554071
15 6554252
15 6554623
15 6554743
15 6554879
15 6554998
15 6555173
15 6555228
15 6555229
15 6555243
15 6555254
15 6555280
15 6555291
15 6555292
15 6555293
15 6555298
15 6555329
15 6555392
15 6555461
15 6555645
15 6555958
15 6556502
15 6556648
15 6556697
15 6556719
15 6556784
15 6557623
15 6557785
15 6557868
15 6557947
15 6558042
15 6558120
15 6558220
15 6558272
15 6558558
15 6558611
15 6558621
15 6558847
15 6559027
15 6559241
15 6559978
15 6559979
15 6560162
15 6560277
15 6560281
15 6560939
15 6561334
15 6561592
15 6562206
15 6562406
15 6562426
15 6562887
15 6563336
15 6563346
15 6563631
15 6563896
15 6563905
15 6563987
15 6563996
15 6564040
15 6564090
15 6564236
15 6564257
15 6564316
15 6564471
15 6565083
15 6565088
15 6566561
15 6566590
15 6566861
15 6566899
15 6566904
15 6567321
15 6567745
15 6567831
15 6567934
15 6567940
15 6568059
15 6568358
15 6568362
15 6568585
15 6568707
15 6568734
15 6568775
15 6569078
15 6569099
15 6569107
15 6569110
15 6569114
15 6569613
15 6569851
15 6570223
15 6570382
15 6573136
15 6573205
15 6573293
15 6573338
15 6573865
15 6574042
15 6574107
15 6574596
15 6574724
15 6574915
15 6576733
15 6576778
15 6577608
15 6577745
15 6577837
15 6578021
15 6578056
15 6578202
15 6578433
15 6578468
15 6578493
15 6579087
15 6579221
15 6579277
15 6579338
15 6579366
15 6579715
15 6579945
15 6579980
15 6580467
15 6580621
15 6580624
15 6580626
15 6580628
15 6580635
15 6580683
15 6580754
15 6580755
15 6580870
15 6580871
15 6580994
15 6581123
15 6581284
15 6581412
15 6581467
15 6581843
15 6582064
15 6582122
15 6582133
15 6582369
15 6582617
15 6583804
15 6584117
15 6584966
15 6584978
15 6585079
15 6585426
15 6585640
15 6585887
15 6586761
15 6586818
15 6587463
15 6588470
15 6589163
15 6589503
15 6589560
15 6589934
15 6590382
15 6590386
15 6590396
15 6590436
15 6590715
15 6591024
15 6591162
15 6591175
15 6591241
15 6591448
15 6591546
15 6592061
15 6592762
15 6592863
15 6593133
15 6593346
15 6593355
15 6593401
15 6593553
15 6593568
15 6594980
15 6595496
15 6595810
15 6595828
15 6595991
15 6596515
15 6596648
15 6596688
15 6596819
15 6597387
15 6597450
15 6597767
15 6598160
15 6598179
15 6598270
15 6598540
15 6598705
15 6599113
15 6599320
15 6599346
15 6599417
15 6599429
15 6599463
15 6599481
15 6599844
15 6600069
15 6600459
15 6600502
15 6600694
15 6600827
15 6600883
15 6601107
15 6601131
15 6601167
15 6601180
15 6601537
15 6601782
15 6602233
15 6602602
15 6603226
15 6603997
15 6604440
15 6604589
15 6606479
15 6607357
15 6607509
15 6608906
15 6609696
15 6609875
15 6610074
15 6610397
15 6610598
15 6610897
15 6610948
15 6611035
15 6611274
15 6611349
15 6611361
15 6611416
15 6611466
15 6611479
15 6611574
15 6612112
15 6612523
15 6612555
15 6612657
15 6612686
15 6612844
15 6612912
15 6612927
15 6613121
15 6613139
15 6613235
15 6613336
15 6613409
15 6613444
15 6613528
15 6613834
15 6613862
15 6614292
15 6614308
15 6614341
15 6614443
15 6614452
15 6614481
15 6614515
15 6614556
15 6614625
15 6614644
15 6614797
15 6614798
15 6615455
15 6615484
15 6615522
15 6615555
15 6616298
15 6616374
15 6616498
15 6616556
15 6616743
15 6616874
15 6617012
15 6617040
15 6617159
15 6617271
15 6617274
15 6617277
15 6617303
15 6617383
15 6617573
15 6617603
15 6617635
15 6617698
15 6617723
15 6617738
15 6617834
15 6618018
15 6618882
15 6618989
15 6619019
15 6619055
15 6619157
15 6619468
15 6619571
15 6619575
15 6619778
15 6620074
15 6620140
15 6620159
15 6620279
15 6620594
15 6620658
15 6620745
15 6620899
15 6621453
15 6621880
15 6621908
15 6622210
15 6622295
15 6624973
15 6625259
15 6625966
15 6626693
15 6626875
15 6627137
15 6627556
15 6628499
15 6628646
15 6628834
15 6629247
15 6629987
15 6630023
15 6630071
15 6630360
15 6630698
15 6630720
15 6630891
15 6631440
15 6631449
15 6632044
15 6632130
15 6632249
15 6632428
15 6632593
15 6632870
15 6633450
15 6633843
15 6633893
15 6634794
15 6635150
15 6635166
15 6636671
15 6637107
15 6637284
15 6637594
15 6637877
15 6638243
15 6638266
15 6638324
15 6639269
15 6639747
15 6640089
15 6640323
15 6640373
15 6640867
15 6641502
15 6641690
15 6642364
15 6645234
15 6646125
15 6646400
15 6646406
15 6646923
15 6647165
15 6649239
15 6650410
15 6650569
15 6652227
15 6653278
15 6653333
15 6653447
15 6653457
15 6653856
15 6654503
15 6655282
15 6655459
15 6655860
15 6656174
15 6657241
15 6657532
15 6657830
15 6658226
15 6658320
15 6658709
15 6661954
15 6662238
15 6662416
15 6662428
15 6662713
15 6662880
15 6663234
15 6664337
15 6664489
15 6665659
15 6668227
15 6668401
15 6668549
15 6670509
15 6671220
15 6671508
15 6671525
15 6671549
15 6672118
15 6672283
15 6674068
15 6674454
15 6675559
15 6675614
15 6676551
15 6677286
15 6677391
15 6678580
15 6679081
15 6679298
15 6679458
15 6679689
15 6679899
15 6680311
15 6680891
15 6681104
15 6681896
15 6682261
15 6682408
15 6683078
15 6683097
15 6685023
15 6685747
15 6685873
15 6686178
15 6686431
15 6686559
15 6686641
15 6686890
15 6686992
15 6687044
15 6688158
15 6688395
15 6688446
15 6689016
15 6689062
15 6689807
15 6689843
15 6690291
15 6690294
15 6690801
15 6691016
15 6692537
15 6692665
15 6692752
15 6693046
15 6693857
15 6694251
15 6694917
15 6695342
15 6695806
15 6695836
15 6699262
15 6699341
15 6699384
15 6699399
15 6699457
15 6699566
15 6699663
15 6699787
15 6699990
15 6700024
15 6700140
15 6700533
15 6703457
15 6703472
15 6703475
15 6704009
15 6707261
15 6707326
15 6707584
15 6707754
15 6708382
15 6708828
15 6708881
15 6709684
15 6709916
15 6710143
15 6710311
15 6710408
15 6710643
15 6710647
15 6710993
15 6711250
15 6711386
15 6712919
15 6713258
15 6713663
15 6715388
15 6715527
15 6716128
15 6716308
15 6717249
15 6717376
15 6717384
15 6719290
15 6719923
15 6720403
15 6720498
15 6720602
15 6720962
15 6721036
15 6721429
15 6721501
15 6722780
15 6723178
15 6723317
15 6725200
15 6725527
15 6725661
15 6728981
15 6729022
15 6729899
15 6730749
15 6730891
15 6730892
15 6731457
15 6731603
15 6731759
15 6732693
15 6732724
15 6732849
15 6732992
15 6733613
15 6733989
15 6734308
15 6735793
15 6737985
15 6738078
15 6738134
15 6738136
15 6738887
15 6739525
15 6739724
15 6739907
15 6741481
15 6741637
15 6743032
15 6743443
15 6743537
15 6743871
15 6743912
15 6747104
15 6747292
15 6747337
15 6747505
15 6748121
15 6748180
15 6749381
15 6749670
15 6750150
15 6750755
15 6752141
15 6752676
15 6758131
15 6758801
15 6758859
15 6761243
15 6761558
15 6761829
15 6762486
15 6763016
15 6764564
15 6764665
15 6764669
15 6766807
15 6767646
15 6769116
15 6771254
15 6772425
15 6772831
15 6773249
15 6774304
15 6774699
15 6774701
15 6775016
15 6776216
15 6776218
15 6776465
15 6776831
15 6777138
15 6777533
15 6777609
15 6777976
15 6778752
15 6779308
15 6779630
15 6780079
15 6780120
15 6780190
15 6780539
15 6780826
15 6780854
15 6781759
15 6781841
15 6782070
15 6782644
15 6782997
15 6783457
15 6783653
15 6784771
15 6784886
15 6786543
15 6786545
15 6788263
15 6788590
15 6790474
15 6790693
15 6791140
15 6791517
15 6792097
15 6792979
15 6793012
15 6793677
15 6793812
15 6794033
15 6796539
15 6796753
15 6797566
15 6798625
15 6800991
15 6801444
15 6801861
15 6801920
15 6802575
15 6804210
15 6805900
15 6807764
15 6808323
15 6808354
15 6808560
15 6809900
15 6810388
15 6811652
15 6811937
15 6813036
15 6814578
15 6814686
15 6814915
15 6815422
15 6815522
15 6816438
15 6817461
15 6817862
15 6819003
15 6819406
15 6819640
15 6820697
15 6820806
15 6823222
15 6824100
15 6824229
15 6824252
15 6824699
15 6824994
15 6825402
15 6826283
15 6826465
15 6829851
15 6830273
15 6831766
15 6831769
15 6831804
15 6832192
15 6832206
15 6832532
15 6833070
15 6833757
15 6834014
15 6834300
15 6834622
15 6835963
15 6836326
15 6837747
15 6837894
15 6839158
15 6839644
15 6840612
15 6840669
15 6841005
15 6842246
15 6842295
15 6842373
15 6842379
15 6843654
15 6843817
15 6846001
15 6846267
15 6846914
15 6847104
15 6848615
15 6848767
15 6849226
15 6849576
15 6850585
15 6850696
15 6852721
15 6852920
15 6853197
15 6854169
15 6854352
15 6854656
15 6854693
15 6863736
15 6864048
15 6864095
15 6864990
15 6865028
15 6865778
15 6866564
15 6866809
15 6866825
15 6867465
15 6867664
15 6867983
15 6868196
15 6868204
15 6869060
15 6869495
15 6869511
15 6869662
15 6869827
15 6870321
15 6870595
15 6870951
15 6872001
15 6872128
15 6872735
15 6873474
15 6874498
15 6875183
15 6875592
15 6876045
15 6876606
15 6877213
15 6878517
15 6879678
15 6879679
15 6879848
15 6880679
15 6880784
15 6880830
15 6881469
15 6881594
15 6887039
15 6887195
15 6887691
15 6887977
15 6888344
15 6889547
15 6891250
15 6891416
15 6891786
15 6891850
15 6892194
15 6892327
15 6892685
15 6892910
15 6893100
15 6893214
15 6894627
15 6894868
15 6895155
15 6895207
15 6895472
15 6896309
15 6896398
15 6896558
15 6896868
15 6896886
15 6898261
15 6898622
15 6900590
15 6900873
15 6900945
15 6901209
15 6901550
15 6903130
15 6903323
15 6903534
15 6904094
15 6904262
15 6904987
15 6905249
15 6905295
15 6905795
15 6907317
15 6907333
15 6911975
15 6914823
15 6914879
15 6914989
15 6915241
15 6915335
15 6915719
15 6916837
15 6920165
15 6921053
15 6921075
15 6921199
15 6921283
15 6921288
15 6921300
15 6921503
15 6921531
15 6921671
15 6921719
15 6921811
15 6921853
15 6921900
15 6921901
15 6921922
15 6922042
15 6922211
15 6922257
15 6922305
15 6922412
15 6923881
15 6923948
15 6924105
15 6924277
15 6925645
15 6925725
15 6925791
15 6925938
15 6926112
15 6926308
15 6926344
15 6926446
15 6926447
15 6926534
15 6926681
15 6926704
15 6926709
15 6926843
15 6926971
15 6927108
15 6927125
15 6927202
15 6927240
15 6927306
15 6927324
15 6927327
15 6927418
15 6927768
15 6927770
15 6927784
15 6927855
15 6927939
15 6927960
15 6927975
15 6928139
15 6928185
15 6928296
15 6929155
15 6929207
15 6929307
15 6929460
15 6929497
15 6929590
15 6929632
15 6929829
15 6929901
15 6929907
15 6929951
15 6929977
15 6931005
15 6931044
15 6931099
15 6931117
15 6931204
15 6931209
15 6931242
15 6931277
15 6931278
15 6931305
15 6931498
15 6931503
15 6931558
15 6931999
15 6932033
15 6932057
15 6932089
15 6932254
15 6932280
15 6932318
15 6932340
15 6932362
15 6932378
15 6932402
15 6932414
15 6932425
15 6932454
15 6932480
15 6932541
15 6932570
15 6932591
15 6932599
15 6932625
15 6932634
15 6932637
15 6932666
15 6932667
15 6932673
15 6932707
15 6932708
15 6932718
15 6932729
15 6932754
15 6932775
15 6932800
15 6932811
15 6932820
15 6933463
15 6933545
15 6933548
15 6933551
15 6933569
15 6933603
15 6933621
15 6933668
15 6933755
15 6933756
15 6933805
15 6933813
15 6933922
15 6933942
15 6933962
15 6933985
15 6933997
15 6934026
15 6934040
15 6934138
15 6934148
15 6934205
15 6934207
15 6934279
15 6934386
15 6934413
15 6934457
15 6934476
15 6934528
15 6934683
15 6934751
15 6934761
15 6934801
15 6934918
15 6936736
15 6936772
15 6936780
15 6936873
15 6936936
15 6936958
15 6937017
15 6937047
15 6937068
15 6937131
15 6937133
15 6937135
15 6937593
15 6941529
15 6941664
15 6941667
15 6941831
15 6942028
15 6942103
15 6942258
15 6942280
15 6942285
15 6942314
15 6942316
15 6942594
15 6942677
15 6942712
15 6942733
15 6942765
15 6942929
15 6942986
15 6943038
15 6943118
15 6943217
15 6943466
15 6943525
15 6943527
15 6943585
15 6943712
15 6943784
15 6943995
15 6944004
15 6944021
15 6944030
15 6944068
15 6944082
15 6944394
15 6944461
15 6944575
15 6944586
15 6944913
15 6944933
15 6945239
15 6945246
15 6945247
15 6945313
15 6945518
15 6945597
15 6945622
15 6946018
15 6946090
15 6946128
15 6946305
15 6946637
15 6946797
15 6946866
15 6947036
15 6947282
15 6947333
15 6947565
15 6947569
15 6947944
15 6947953
15 6947974
15 6948017
15 6948062
15 6948077
15 6948254
15 6948447
15 6948453
15 6948454
15 6948464
15 6948509
15 6948517
15 6948562
15 6948596
15 6948599
15 6948645
15 6948698
15 6948707
15 6948870
15 6949095
15 6949168
15 6949254
15 6949379
15 6949569
15 6950793
15 6950816
15 6950840
15 6951025
15 6951137
15 6951170
15 6951190
15 6951844
15 6952147
15 6952173
15 6952405
15 6952491
15 6952686
15 6952761
15 6952832
15 6952842
15 6952874
15 6953007
15 6953065
15 6953198
15 6953354
15 6953373
15 6953417
15 6953855
15 6954655
15 6954889
15 6954915
15 6955804
15 6955805
15 6956464
15 6958242
15 6958873
15 6958879
15 6959117
15 6959229
15 6959286
15 6959388
15 6959444
15 6959587
15 6959797
15 6959855
15 6960046
15 6960132
15 6960331
15 6960390
15 6960503
15 6962285
15 6962308
15 6962640
15 6963398
15 6963599
15 6963785
15 6963800
15 6963822
15 6963832
15 6964061
15 6964357
15 6964395
15 6964630
15 6964645
15 6965016
15 6965178
15 6965197
15 6965391
15 6965914
15 6965935
15 6966116
15 6966117
15 6966272
15 6966622
15 6966996
15 6967278
15 6967396
15 6967510
15 6968470
15 6968507
15 6968776
15 6968783
15 6968815
15 6969048
15 6969189
15 6969205
15 6969254
15 6969515
15 6969731
15 6970172
15 6970311
15 6970734
15 6970856
15 6970857
15 6971405
15 6971510
15 6971535
15 6971670
15 6972105
15 6972277
15 6972284
15 6972336
15 6973216
15 6973530
15 6973782
15 6973806
15 6974815
15 6974853
15 6974897
15 6975086
15 6975093
15 6975638
15 6975651
15 6975756
15 6976129
15 6976184
15 6976287
15 6976395
15 6976437
15 6976451
15 6976452
15 6976489
15 6976549
15 6976635
15 6977767
15 6978469
15 6979226
15 6979366
15 6979851
15 6980328
15 6980396
15 6980646
15 6980705
15 6981028
15 6981074
15 6981142
15 6981153
15 6981272
15 6981574
15 6981583
15 6981823
15 6981835
15 6981929
15 6981972
15 6982189
15 6982360
15 6982426
15 6982926
15 6982930
15 6983209
15 6983405
15 6983735
15 6983764
15 6983768
15 6983799
15 6983827
15 6984019
15 6984089
15 6984192
15 6984240
15 6984426
15 6984431
15 6984435
15 6984450
15 6984558
15 6984604
15 6984673
15 6984710
15 6984711
15 6984858
15 6984867
15 6984879
15 6984956
15 6984969
15 6984972
15 6985224
15 6985253
15 6985485
15 6985566
15 6985590
15 6985670
15 6985687
15 6985894
15 6986319
15 6986540
15 6986574
15 6986688
15 6986689
15 6986717
15 6986867
15 6986950
15 6987036
15 6987225
15 6987540
15 6987557
15 6987569
15 6987667
15 6987755
15 6987799
15 6987933
15 6987934
15 6987985
15 6988013
15 6988036
15 6988455
15 6988812
15 6988813
15 6988877
15 6988984
15 6989388
15 6989550
15 6989614
15 6989627
15 6989741
15 6989742
15 6989818
15 6989927
15 6990484
15 6990569
15 6990863
15 6990948
15 6991136
15 6991244
15 6991371
15 6991381
15 6991494
15 6991531
15 6991532
15 6991610
15 6991613
15 6991620
15 6991621
15 6991633
15 6991671
15 6991673
15 6991745
15 6991748
15 6991765
15 6991788
15 6991857
15 6991896
15 6991944
15 6991949
15 6991950
15 6991962
15 6992001
15 6992042
15 6992059
15 6992109
15 6992132
15 6992159
15 6992223
15 6993104
15 6993566
15 6994498
15 6994745
15 6994997
15 6994999
15 6995055
15 6995056
15 6995105
15 6995472
15 6996253
15 6997706
15 6997801
15 6998259
15 6998666
15 6998678
15 6998709
15 6998735
15 6998784
15 6998815
15 6998890
15 6998907
15 6999024
15 6999097
15 6999129
15 6999253
15 6999295
15 6999334
15 6999414
15 6999508
15 6999510
15 6999607
15 6999642
15 6999690
15 6999711
15 6999715
15 6999726
15 6999742
15 6999812
15 6999959
15 6999964
15 7000049
15 7000077
15 7000111
15 7000220
15 7000235
15 7000236
15 7000240
15 7000275
15 7000293
15 7000305
15 7000316
15 7000349
15 7000383
15 7000463
15 7000467
15 7000471
15 7000527
15 7000555
15 7000601
15 7000755
15 7000791
15 7000818
15 7001242
15 7001280
15 7001378
15 7001446
15 7001453
15 7001548
15 7001665
15 7001740
15 7001773
15 7001932
15 7002004
15 7002039
15 7003005
15 7003069
15 7003174
15 7003211
15 7003282
15 7003318
15 7003370
15 7003386
15 7003389
15 7003567
15 7003899
15 7003996
15 7004081
15 7004093
15 7004245
15 7004469
15 7005098
15 7005426
15 7005469
15 7005534
15 7005694
15 7005754
15 7006005
15 7006131
15 7006677
15 7006783
15 7006797
15 7006869
15 7006880
15 7006881
15 7007029
15 7007046
15 7007249
15 7007391
15 7007515
15 7008183
15 7008252
15 7008345
15 7008452
15 7008524
15 7008535
15 7008793
15 7008875
15 7008939
15 7009026
15 7009260
15 7009280
15 7010013
15 7010135
15 7010247
15 7010367
15 7010432
15 7010466
15 7010475
15 7010554
15 7010579
15 7010593
15 7010654
15 7011161
15 7011532
15 7011770
15 7011805
15 7011864
15 7011897
15 7011987
15 7012347
15 7012756
15 7013002
15 7013017
15 7013072
15 7013098
15 7013281
15 7013413
15 7013807
15 7013866
15 7013872
15 7013895
15 7014197
15 7014808
15 7015019
15 7015308
15 7017779
15 7018034
15 7018276
15 7018490
15 7018513
15 7018760
15 7018886
15 7019231
15 7019323
15 7019536
15 7020253
15 7020307
15 7020308
15 7020361
15 7020433
15 7020755
15 7021048
15 7021225
15 7022244
15 7022314
15 7022375
15 7022926
15 7022953
15 7022998
15 7023610
15 7025112
15 7025305
15 7025395
15 7026636
15 7026908
15 7026937
15 7027221
15 7027325
15 7027347
15 7027371
15 7027401
15 7028418
15 7028455
15 7028485
15 7028567
15 7028592
15 7028621
15 7028641
15 7028933
15 7028943
15 7029066
15 7029323
15 7029353
15 7029384
15 7029475
15 7029577
15 7029657
15 7029683
15 7029782
15 7029912
15 7030062
15 7030094
15 7030122
15 7030137
15 7030240
15 7031257
15 7031317
15 7031353
15 7031368
15 7031388
15 7031488
15 7031670
15 7031690
15 7031707
15 7031724
15 7031778
15 7031788
15 7031805
15 7031839
15 7031925
15 7032026
15 7032079
15 7032082
15 7032160
15 7032188
15 7032231
15 7032248
15 7032431
15 7032432
15 7032585
15 7032595
15 7032638
15 7032700
15 7032710
15 7032712
15 7032740
15 7032790
15 7032885
15 7032888
15 7032985
15 7033013
15 7033132
15 7033181
15 7033219
15 7033260
15 7033305
15 7033399
15 7033424
15 7033448
15 7033460
15 7033519
15 7033535
15 7033562
15 7033605
15 7033643
15 7033649
15 7033717
15 7033741
15 7033746
15 7033754
15 7033755
15 7033778
15 7033789
15 7033793
15 7033802
15 7033911
15 7033941
15 7033951
15 7034027
15 7034101
15 7034266
15 7034426
15 7034466
15 7034469
15 7034472
15 7034529
15 7034539
15 7034590
15 7034671
15 7034674
15 7034715
15 7034737
15 7034758
15 7034773
15 7034781
15 7034880
15 7034884
15 7034939
15 7034940
15 7034946
15 7034978
15 7035075
15 7035129
15 7035143
15 7035235
15 7035326
15 7035351
15 7035368
15 7035397
15 7035455
15 7035491
15 7035528
15 7037503
15 7037720
15 7037760
15 7037828
15 7037899
15 7037948
15 7038037
15 7038203
15 7038237
15 7038238
15 7038255
15 7038260
15 7038312
15 7038395
15 7038457
15 7038558
15 7038662
15 7038679
15 7038829
15 7038848
15 7038916
15 7039716
15 7040043
15 7040050
15 7040082
15 7040185
15 7040207
15 7040332
15 7040420
15 7040436
15 7040479
15 7040564
15 7040615
15 7040621
15 7040634
15 7040735
15 7040743
15 7040757
15 7040774
15 7040812
15 7041012
15 7041034
15 7041084
15 7041109
15 7042225
15 7042226
15 7043220
15 7044304
15 7044545
15 7044596
15 7044629
15 7044708
15 7045569
15 7045723
15 7046089
15 7046430
15 7047406
15 7047552
15 7050100
15 7051161
15 7052084
15 7053235
15 7053776
15 7054122
15 7054123
15 7055116
15 7055326
15 7055785
15 7055876
15 7055937
15 7056002
15 7056331
15 7057497
15 7057794
15 7057981
15 7058316
15 7058509
15 7059558
15 7059886
15 7059915
15 7060639
15 7061485
15 7062779
15 7063036
15 7063158
15 7063321
15 7063785
15 7064037
15 7064936
15 7065139
15 7065219
15 7065433
15 7067346
15 7067921
15 7068173
15 7068380
15 7068584
15 7068694
15 7068718
15 7068744
15 7068871
15 7068872
15 7068884
15 7068986
15 7068995
15 7069097
15 7069180
15 7069278
15 7069344
15 7069352
15 7069882
15 7071116
15 7071152
15 7071236
15 7071276
15 7071482
15 7071511
15 7071620
15 7071757
15 7071993
15 7072142
15 7072272
15 7072299
15 7072808
15 7072966
15 7072967
15 7073443
15 7074475
15 7075391
15 7075652
15 7075862
15 7076066
15 7076720
15 7076779
15 7076938
15 7078356
15 7078397
15 7078638
15 7079153
15 7079975
15 7080579
15 7084499
15 7084533
15 7085142
15 7093736
15 7096002
15 7096136
15 7096906
15 7097528
15 7097574
15 7097961
15 7098422
15 7098850
15 7099288
15 7099298
15 7099725
15 7100318
15 7104090
15 7104337
15 7104412
15 7104432
15 7104462
15 7104463
15 7104465
15 7104469
15 7104493
15 7104579
15 7104797
15 7105024
15 7108610
15 7108684
15 7108853
15 7109134
15 7109474
15 7109581
15 7110348
15 7113733
15 7113793
15 7113875
15 7113999
15 7114066
15 7114211
15 7115488
15 7115529
15 7116263
15 7116625
15 7116705
15 7117650
15 7117854
15 7118081
15 7119243
15 7121692
15 7122043
15 7122270
15 7123031
15 7123468
15 7124290
15 7124771
15 7124919
15 7125186
15 7125570
15 7126044
15 7126723
15 7126904
15 7127127
15 7127140
15 7127155
15 7127312
15 7127400
15 7127403
15 7128091
15 7128945
15 7128972
15 7129052
15 7129071
15 7129143
15 7129251
15 7129256
15 7129418
15 7129459
15 7129512
15 7129570
15 7129585
15 7129800
15 7129947
15 7130344
15 7130392
15 7130395
15 7130423
15 7130540
15 7130625
15 7130748
15 7130809
15 7130901
15 7130975
15 7131047
15 7131081
15 7131399
15 7131420
15 7132196
15 7132210
15 7132454
15 7132690
15 7132733
15 7132904
15 7133337
15 7133449
15 7133450
15 7133474
15 7133813
15 7133844
15 7134973
15 7135194
15 7135270
15 7135358
15 7135480
15 7135490
15 7136402
15 7136948
15 7137071
15 7137080
15 7137152
15 7137171
15 7137195
15 7137204
15 7137368
15 7137482
15 7137551
15 7137611
15 7137788
15 7137816
15 7137826
15 7138569
15 7139751
15 7139868
15 7139970
15 7140033
15 7140184
15 7140257
15 7140319
15 7140365
15 7140466
15 7140541
15 7140620
15 7140764
15 7140824
15 7140826
15 7141024
15 7141100
15 7141103
15 7141148
15 7141523
15 7141525
15 7141528
15 7141700
15 7141758
15 7141780
15 7146566
15 7146604
15 7146616
15 7149622
15 7149626
15 7149942
15 7150027
15 7150055
15 7150123
15 7150124
15 7150251
15 7150292
15 7150299
15 7153059
15 7153981
15 7155050
15 7155146
15 7155211
15 7155306
15 7155369
15 7155416
15 7155457
15 7155511
15 7155555
15 7155557
15 7155563
15 7155612
15 7155620
15 7155637
15 7155720
15 7157786
15 7157880
15 7157919
15 7158105
15 7158110
15 7158137
15 7158182
15 7158536
15 7158541
15 7158563
15 7158565
15 7158606
15 7158647
15 7158665
15 7158818
15 7158841
15 7159033
15 7159087
15 7159143
15 7159273
15 7159606
15 7159659
15 7159899
15 7161295
15 7161524
15 7161562
15 7162940
15 7162958
15 7163243
15 7163332
15 7163538
15 7163633
15 7163699
15 7164602
15 7164880
15 7165522
15 7165575
15 7165644
15 7165660
15 7165731
15 7166286
15 7166322
15 7166573
15 7166677
15 7166797
15 7166985
15 7167145
15 7167536
15 7167716
15 7167845
15 7168961
15 7169436
15 7170609
15 7171244
15 7171648
15 7172246
15 7172308
15 7172440
15 7172461
15 7172480
15 7172577
15 7172757
15 7172913
15 7172914
15 7173091
15 7173150
15 7173472
15 7173828
15 7173893
15 7176266
15 7176877
15 7176995
15 7177159
15 7177198
15 7177370
15 7177372
15 7177403
15 7177418
15 7177422
15 7177587
15 7177692
15 7177709
15 7177765
15 7177782
15 7177786
15 7179415
15 7179831
15 7179855
15 7179862
15 7179960
15 7179981
15 7180021
15 7180099
15 7180100
15 7180215
15 7180347
15 7182082
15 7182117
15 7182351
15 7182407
15 7183004
15 7183006
15 7183206
15 7183275
15 7183300
15 7183451
15 7183488
15 7183588
15 7183807
15 7183927
15 7184019
15 7184162
15 7184237
15 7184239
15 7184397
15 7184657
15 7185648
15 7185677
15 7185726
15 7185728
15 7185759
15 7185789
15 7185801
15 7186018
15 7186066
15 7186136
15 7186162
15 7186320
15 7186629
15 7186739
15 7186815
15 7186829
15 7186846
15 7187179
15 7187534
15 7187724
15 7189397
15 7190591
15 7190600
15 7190658
15 7190717
15 7190754
15 7190762
15 7190911
15 7190987
15 7191006
15 7191075
15 7191077
15 7191084
15 7191136
15 7191143
15 7191187
15 7191244
15 7191283
15 7191334
15 7191368
15 7191377
15 7191402
15 7191698
15 7191940
15 7192034
15 7192055
15 7192176
15 7192189
15 7192217
15 7192251
15 7192255
15 7192314
15 7192502
15 7192735
15 7192760
15 7192995
15 7193462
15 7193553
15 7193555
15 7193571
15 7193677
15 7193747
15 7193828
15 7193914
15 7193956
15 7194243
15 7195195
15 7195222
15 7195228
15 7195357
15 7195362
15 7195374
15 7195394
15 7195400
15 7195495
15 7195508
15 7195509
15 7195527
15 7195735
15 7195783
15 7195810
15 7196142
15 7196294
15 7196485
15 7196545
15 7197048
15 7197069
15 7197096
15 7197098
15 7197169
15 7197214
15 7197257
15 7197379
15 7197380
15 7197393
15 7197399
15 7197414
15 7197575
15 7197722
15 7197769
15 7198057
15 7199027
15 7199075
15 7199085
15 7199166
15 7199252
15 7199270
15 7199282
15 7199432
15 7199488
15 7199510
15 7199511
15 7199602
15 7199618
15 7200784
15 7201432
15 7201490
15 7202856
15 7203132
15 7203206
15 7203438
15 7203955
15 7204025
15 7204027
15 7204032
15 7204422
15 7204476
15 7204536
15 7204666
15 7204981
15 7205389
15 7205570
15 7205609
15 7205631
15 7205748
15 7205773
15 7205777
15 7205886
15 7206080
15 7206268
15 7206275
15 7206384
15 7206394
15 7206533
15 7206577
15 7206614
15 7206656
15 7206810
15 7207204
15 7207293
15 7207339
15 7208742
15 7208810
15 7208834
15 7208864
15 7208960
15 7209522
15 7209601
15 7209807
15 7209866
15 7210306
15 7210416
15 7210797
15 7210907
15 7211024
15 7211033
15 7211283
15 7211619
15 7211646
15 7211873
15 7212017
15 7212293
15 7212321
15 7212453
15 7212677
15 7212683
15 7213342
15 7213953
15 7214307
15 7214433
15 7214537
15 7215024
15 7215152
15 7215229
15 7215691
15 7215976
15 7216049
15 7217800
15 7217934
15 7218055
15 7218318
15 7218336
15 7218589
15 7218629
15 7218705
15 7218752
15 7218877
15 7218919
15 7218994
15 7219100
15 7219766
15 7219827
15 7219979
15 7220036
15 7220079
15 7220169
15 7220249
15 7220437
15 7220441
15 7220778
15 7220952
15 7220967
15 7221065
15 7221071
15 7222126
15 7222178
15 7222419
15 7222480
15 7222544
15 7222628
15 7222851
15 7223343
15 7223356
15 7223393
15 7223824
15 7223940
15 7224089
15 7224204
15 7224238
15 7224360
15 7224379
15 7224399
15 7224495
15 7224661
15 7224690
15 7224818
15 7224822
15 7224911
15 7224993
15 7225083
15 7225293
15 7225469
15 7225546
15 7225591
15 7225601
15 7225839
15 7225880
15 7226257
15 7226275
15 7226427
15 7226491
15 7226565
15 7226604
15 7226629
15 7226848
15 7226938
15 7227119
15 7227120
15 7227159
15 7227167
15 7227233
15 7227286
15 7227396
15 7227402
15 7227462
15 7227468
15 7227498
15 7227509
15 7227749
15 7227857
15 7227890
15 7227982
15 7228098
15 7228143
15 7228220
15 7228368
15 7228475
15 7239560
15 7239584
15 7239838
15 7240252
15 7240306
15 7240332
15 7240386
15 7240477
15 7240549
15 7240626
15 7240642
15 7240707
15 7240957
15 7241161
15 7241226
15 7241378
15 7241414
15 7241419
15 7241488
15 7241498
15 7241600
15 7241734
15 7241735
15 7241968
15 7241995
15 7242396
15 7242414
15 7242524
15 7242714
15 7242790
15 7242793
15 7243436
15 7243561
15 7243632
15 7243667
15 7244014
15 7244054
15 7244193
15 7244299
15 7244366
15 7244408
15 7245524
15 7245574
15 7245673
15 7246590
15 7246606
15 7246687
15 7246701
15 7247010
15 7247012
15 7247191
15 7247571
15 7247680
15 7247803
15 7247931
15 7247939
15 7247959
15 7248280
15 7248480
15 7248519
15 7248520
15 7248680
15 7248702
15 7248852
15 7248873
15 7248977
15 7249147
15 7249194
15 7249208
15 7249257
15 7249302
15 7249316
15 7249638
15 7249869
15 7249950
15 7250078
15 7250309
15 7250310
15 7250411
15 7250543
15 7250555
15 7250658
15 7251137
15 7251439
15 7251653
15 7253089
15 7253628
15 7254163
15 7254172
15 7254229
15 7254275
15 7254391
15 7255189
15 7255263
15 7255292
15 7256275
15 7256293
15 7256724
15 7256805
15 7257791
15 7257905
15 7257937
15 7258433
15 7258465
15 7258696
15 7259239
15 7260269
15 7260343
15 7263058
15 7263070
15 7263187
15 7263260
15 7263373
15 7263769
15 7264525
15 7264771
15 7266168
15 7266240
15 7266492
15 7268564
15 7268657
15 7269578
15 7272094
15 7272129
15 7272131
15 7272540
15 7272706
15 7273620
15 7274010
15 7274486
15 7275763
15 7276267
15 7276484
15 7277592
15 7278104
15 7278938
15 7278985
15 7279124
15 7279352
15 7279356
15 7279661
15 7279787
15 7279937
15 7280367
15 7280368
15 7280446
15 7280462
15 7280641
15 7281504
15 7281506
15 7281578
15 7281627
15 7281660
15 7281720
15 7281798
15 7281906
15 7282292
15 7282305
15 7282387
15 7282396
15 7282401
15 7282424
15 7282452
15 7282482
15 7282571
15 7282623
15 7282674
15 7282705
15 7282712
15 7282768
15 7282778
15 7282784
15 7282844
15 7282994
15 7283011
15 7283059
15 7283151
15 7283155
15 7283192
15 7283222
15 7283296
15 7283353
15 7283488
15 7283623
15 7283641
15 7283803
15 7283828
15 7283846
15 7284013
15 7284121
15 7284145
15 7284227
15 7284399
15 7284400
15 7284443
15 7284701
15 7284731
15 7284745
15 7284752
15 7284755
15 7284807
15 7284909
15 7284994
15 7285395
15 7285433
15 7285439
15 7285441
15 7285451
15 7285849
15 7285856
15 7285887
15 7285988
15 7286014
15 7286146
15 7286175
15 7286232
15 7286640
15 7286652
15 7286748
15 7286785
15 7286797
15 7286798
15 7286874
15 7286888
15 7286903
15 7287037
15 7287078
15 7287183
15 7287217
15 7287909
15 7288131
15 7288321
15 7288357
15 7288471
15 7288492
15 7288520
15 7288551
15 7288553
15 7288573
15 7288599
15 7288649
15 7288705
15 7288791
15 7288860
15 7288993
15 7289037
15 7289478
15 7289531
15 7289618
15 7289679
15 7290422
15 7290606
15 7290731
15 7290733
15 7290802
15 7290817
15 7290857
15 7290925
15 7290926
15 7290939
15 7290944
15 7290949
15 7290964
15 7290965
15 7291232
15 7291391
15 7291426
15 7291512
15 7291520
15 7291757
15 7291771
15 7291772
15 7291810
15 7291866
15 7291875
15 7291902
15 7291975
15 7292084
15 7292094
15 7292303
15 7292370
15 7292480
15 7292493
15 7292498
15 7292773
15 7292794
15 7292815
15 7292824
15 7292911
15 7292960
15 7293013
15 7293070
15 7293193
15 7293216
15 7293217
15 7293237
15 7293252
15 7293268
15 7293299
15 7293300
15 7293422
15 7293457
15 7293608
15 7293902
15 7294205
15 7294378
15 7294571
15 7296429
15 7296507
15 7296718
15 7297035
15 7297082
15 7297168
15 7297340
15 7297360
15 7297383
15 7297465
15 7297694
15 7297797
15 7297893
15 7298017
15 7298150
15 7298187
15 7298220
15 7299877
15 7299881
15 7299979
15 7300058
15 7300076
15 7300243
15 7300326
15 7300415
15 7300429
15 7300926
15 7301361
15 7301815
15 7302010
15 7302039
15 7302119
15 7302264
15 7302331
15 7302461
15 7302807
15 7302839
15 7302849
15 7302956
15 7303193
15 7303197
15 7303232
15 7303234
15 7303362
15 7303447
15 7303532
15 7303776
15 7303817
15 7304059
15 7304137
15 7304200
15 7304349
15 7304390
15 7304551
15 7304569
15 7304779
15 7305354
15 7305426
15 7305732
15 7305802
15 7306087
15 7306222
15 7306318
15 7306340
15 7306379
15 7306447
15 7306645
15 7306714
15 7306875
15 7307053
15 7307426
15 7307604
15 7307739
15 7308065
15 7308101
15 7308122
15 7308136
15 7308168
15 7308277
15 7308341
15 7308459
15 7308668
15 7308758
15 7309145
15 7309167
15 7309435
15 7309522
15 7309580
15 7309718
15 7309779
15 7309846
15 7309922
15 7310008
15 7310017
15 7310281
15 7310290
15 7310449
15 7310795
15 7310874
15 7310979
15 7311036
15 7311046
15 7311048
15 7311071
15 7311100
15 7311121
15 7311314
15 7311371
15 7311624
15 7311722
15 7312265
15 7312326
15 7312432
15 7312442
15 7313572
15 7313790
15 7313803
15 7313855
15 7314063
15 7314144
15 7315323
15 7315350
15 7315570
15 7315625
15 7316000
15 7316052
15 7316263
15 7316478
15 7316573
15 7316769
15 7316812
15 7316951
15 7317034
15 7317118
15 7317172
15 7317342
15 7317447
15 7317548
15 7317823
15 7317904
15 7317982
15 7318477
15 7318496
15 7318806
15 7319558
15 7320342
15 7320429
15 7320450
15 7320578
15 7321142
15 7321278
15 7322333
15 7323238
15 7323358
15 7323362
15 7324203
15 7324211
15 7324387
15 7324536
15 7324602
15 7324751
15 7324854
15 7325158
15 7325166
15 7325196
15 7325263
15 7325422
15 7325510
15 7325581
15 7326097
15 7326099
15 7326162
15 7326591
15 7326642
15 7326768
15 7326769
15 7326784
15 7327600
15 7327696
15 7327770
15 7327820
15 7327878
15 7327943
15 7328071
15 7328080
15 7328121
15 7328140
15 7328153
15 7328182
15 7328185
15 7328188
15 7328192
15 7328451
15 7329550
15 7329567
15 7329591
15 7329708
15 7329748
15 7329766
15 7329794
15 7329949
15 7330246
15 7330359
15 7330593
15 7330618
15 7330681
15 7330716
15 7330984
15 7331133
15 7331168
15 7331189
15 7331534
15 7331675
15 7331956
15 7331983
15 7331997
15 7332110
15 7332116
15 7332193
15 7332233
15 7332345
15 7332377
15 7332500
15 7332513
15 7332769
15 7333242
15 7333447
15 7333660
15 7333734
15 7333946
15 7333979
15 7334193
15 7334257
15 7334374
15 7334622
15 7334670
15 7335089
15 7335094
15 7335168
15 7335171
15 7335223
15 7335339
15 7335466
15 7335475
15 7335479
15 7335588
15 7335623
15 7335654
15 7335697
15 7335787
15 7336216
15 7336346
15 7336496
15 7336589
15 7336591
15 7336671
15 7336768
15 7336846
15 7336941
15 7336974
15 7337397
15 7338628
15 7338676
15 7338822
15 7338979
15 7341229
15 7342339
15 7343306
15 7343449
15 7343818
15 7343901
15 7343979
15 7345293
15 7345484
15 7345512
15 7345638
15 7346436
15 7346487
15 7346932
15 7347190
15 7347640
15 7348110
15 7348154
15 7348489
15 7348693
15 7349160
15 7349255
15 7349979
15 7350277
15 7350438
15 7351659
15 7351845
15 7352034
15 7355745
15 7355951
15 7356094
15 7356477
15 7360297
15 7360547
15 7360587
15 7361148
15 7361363
15 7361741
15 7361753
15 7361859
15 7362038
15 7362077
15 7363126
15 7363143
15 7363172
15 7363184
15 7363225
15 7363343
15 7363431
15 7363441
15 7363442
15 7363475
15 7363534
15 7363566
15 7363611
15 7363697
15 7363781
15 7363817
15 7363828
15 7363849
15 7363880
15 7363930
15 7363934
15 7363992
15 7364036
15 7364117
15 7364119
15 7364249
15 7364704
15 7364974
15 7365893
15 7366349
15 7366430
15 7367230
15 7367435
15 7367574
15 7368073
15 7368156
15 7368249
15 7368573
15 7368860
15 7369675
15 7369748
15 7369897
15 7371698
15 7371862
15 7372122
15 7372291
15 7372637
15 7372962
15 7374230
15 7374963
15 7375077
15 7375264
15 7375651
15 7375773
15 7376884
15 7377230
15 7377413
15 7377519
15 7377559
15 7377978
15 7378012
15 7379463
15 7379713
15 7379942
15 7380272
15 7380350
15 7380469
15 7380896
15 7381012
15 7381750
15 7382782
15 7383332
15 7383982
15 7384011
15 7384070
15 7384373
15 7384714
15 7386910
15 7387344
15 7387563
15 7387678
15 7387715
15 7387988
15 7389152
15 7389166
15 7389581
15 7390002
15 7390334
15 7390739
15 7391127
15 7391987
15 7392045
15 7392071
15 7393608
15 7393691
15 7393887
15 7395097
15 7395245
15 7395706
15 7396031
15 7397020
15 7397693
15 7398745
15 7398956
15 7399353
15 7400798
15 7401363
15 7401500
15 7402344
15 7402384
15 7402487
15 7402935
15 7403595
15 7404008
15 7404181
15 7404889
15 7405086
15 7405589
15 7405827
15 7407216
15 7407448
15 7407520
15 7407971
15 7408024
15 7408241
15 7410263
15 7410981
15 7411169
15 7411487
15 7411736
15 7411794
15 7412209
15 7412250
15 7412255
15 7412923
15 7413487
15 7413770
15 7414581
15 7414684
15 7414782
15 7415118
15 7416573
15 7416621
15 7416727
15 7417519
15 7417887
15 7418047
15 7418137
15 7418669
15 7419133
15 7422612
15 7422830
15 7423013
15 7424779
15 7424794
15 7425560
15 7425818
15 7426629
15 7427858
15 7427974
15 7428925
15 7429412
15 7429822
15 7433088
15 7433522
15 7433916
15 7434090
15 7436493
15 7436699
15 7436738
15 7436888
15 7438178
15 7441010
15 7441499
15 7441541
15 7441722
15 7441733
15 7442084
15 7442238
15 7442940
15 7443034
15 7443134
15 7443828
15 7444186
15 7444335
15 7444341
15 7445112
15 7445142
15 7445251
15 7445356
15 7445502
15 7445629
15 7446887
15 7447562
15 7447873
15 7448636
15 7448648
15 7449128
15 7449858
15 7449867
15 7449928
15 7452167
15 7452654
15 7453043
15 7453358
15 7453433
15 7454204
15 7454949
15 7455146
15 7455193
15 7455248
15 7455520
15 7455913
15 7456030
15 7456061
15 7456093
15 7456107
15 7456128
15 7456188
15 7456248
15 7456503
15 7456754
15 7456825
15 7457107
15 7457114
15 7457117
15 7457306
15 7457396
15 7457430
15 7457577
15 7457618
15 7457620
15 7457731
15 7457886
15 7458407
15 7458721
15 7458752
15 7459603
15 7459903
15 7459951
15 7460127
15 7460371
15 7460527
15 7460648
15 7460713
15 7460862
15 7461350
15 7461351
15 7461383
15 7461979
15 7462012
15 7462083
15 7463187
15 7463212
15 7463227
15 7463343
15 7463344
15 7463408
15 7463453
15 7463519
15 7463540
15 7463627
15 7463654
15 7463705
15 7463928
15 7463954
15 7464047
15 7464077
15 7464123
15 7464187
15 7464283
15 7464344
15 7464848
15 7464878
15 7464906
15 7465110
15 7465315
15 7465368
15 7465515
15 7465608
15 7465613
15 7465837
15 7465844
15 7465973
15 7466146
15 7466912
15 7467003
15 7467580
15 7467855
15 7467908
15 7468019
15 7468020
15 7468032
15 7468033
15 7468149
15 7468248
15 7468499
15 7468671
15 7468703
15 7468742
15 7469296
15 7469413
15 7469513
15 7469516
15 7469520
15 7469568
15 7469618
15 7469792
15 7469809
15 7469812
15 7469974
15 7470019
15 7470022
15 7470023
15 7470026
15 7470063
15 7470127
15 7470151
15 7470232
15 7470293
15 7470411
15 7470421
15 7470423
15 7470536
15 7470694
15 7470695
15 7470723
15 7470987
15 7471038
15 7471076
15 7471084
15 7471087
15 7471099
15 7471121
15 7471125
15 7471208
15 7471242
15 7471251
15 7471272
15 7471359
15 7471431
15 7471455
15 7471514
15 7471629
15 7471637
15 7471641
15 7471695
15 7471705
15 7471773
15 7471796
15 7471840
15 7471866
15 7472020
15 7472123
15 7472171
15 7472178
15 7472240
15 7472339
15 7472405
15 7472428
15 7472502
15 7472540
15 7472572
15 7472949
15 7473047
15 7473069
15 7473102
15 7473557
15 7473584
15 7473673
15 7474021
15 7474064
15 7474195
15 7474286
15 7474394
15 7474641
15 7474665
15 7474687
15 7474695
15 7474700
15 7474859
15 7474861
15 7474899
15 7475196
15 7475207
15 7475280
15 7475286
15 7475287
15 7475483
15 7475599
15 7475930
15 7476151
15 7476330
15 7476529
15 7476600
15 7476707
15 7476976
15 7476994
15 7477151
15 7477318
15 7477444
15 7477601
15 7477685
15 7477754
15 7477872
15 7477883
15 7477934
15 7478142
15 7478198
15 7478649
15 7478672
15 7478984
15 7478991
15 7479049
15 7479139
15 7479179
15 7479190
15 7479273
15 7479278
15 7479287
15 7479301
15 7479531
15 7479564
15 7479778
15 7479782
15 7479829
15 7479848
15 7479958
15 7479969
15 7480019
15 7480064
15 7480160
15 7480313
15 7480532
15 7480630
15 7480649
15 7480749
15 7480775
15 7481138
15 7481279
15 7481361
15 7481362
15 7481378
15 7481484
15 7481486
15 7481519
15 7481586
15 7481684
15 7481781
15 7481852
15 7481986
15 7482325
15 7482468
15 7482612
15 7482760
15 7483026
15 7483102
15 7483209
15 7483317
15 7483370
15 7483455
15 7483612
15 7483629
15 7483636
15 7483645
15 7483750
15 7484175
15 7484221
15 7484240
15 7484299
15 7484417
15 7484428
15 7484626
15 7484642
15 7484675
15 7484721
15 7484770
15 7485181
15 7485625
15 7486349
15 7486486
15 7487415
15 7487498
15 7487969
15 7488177
15 7488352
15 7489037
15 7489298
15 7491552
15 7492943
15 7495923
15 7496034
15 7501401
15 7502664
15 7502726
15 7503881
15 7503987
15 7504164
15 7504443
15 7504801
15 7506744
15 7507480
15 7507499
15 7508161
15 7508273
15 7508606
15 7509299
15 7509398
15 7509568
15 7510933
15 7511181
15 7511241
15 7511251
15 7512335
15 7512975
15 7513066
15 7513282
15 7514004
15 7516561
15 7516620
15 7517389
15 7517826
15 7518041
15 7520217
15 7521772
15 7522470
15 7522864
15 7523597
15 7526023
15 7527387
15 7527886
15 7529852
15 7529853
15 7530020
15 7530115
15 7530241
15 7530577
15 7530813
15 7531208
15 7531404
15 7531477
15 7532047
15 7532279
15 7532294
15 7534193
15 7535005
15 7535275
15 7535287
15 7535587
15 7535635
15 7535647
15 7535866
15 7536265
15 7537035
15 7537305
15 7537337
15 7537440
15 7538134
15 7538652
15 7538726
15 7538764
15 7538766
15 7538878
15 7538957
15 7538959
15 7539005
15 7539012
15 7539195
15 7539501
15 7539548
15 7539669
15 7540566
15 7540786
15 7540834
15 7541011
15 7541491
15 7541706
15 7542267
15 7545005
15 7545097
15 7545180
15 7545475
15 7545554
15 7545967
15 7546058
15 7546461
15 7546919
15 7547408
15 7548815
15 7549768
15 7550122
15 7550764
15 7550990
15 7551059
15 7552532
15 7553049
15 7553241
15 7553471
15 7553500
15 7553518
15 7553563
15 7554116
15 7554138
15 7554352
15 7554579
15 7554730
15 7554858
15 7555039
15 7555308
15 7555339
15 7555436
15 7555771
15 7556471
15 7556930
15 7558878
15 7559200
15 7559368
15 7559419
15 7559712
15 7559731
15 7559766
15 7560133
15 7560264
15 7560652
15 7560883
15 7560919
15 7561297
15 7561419
15 7562028
15 7562062
15 7562071
15 7562115
15 7562273
15 7562283
15 7562742
15 7562761
15 7564741
15 7564863
15 7565193
15 7565194
15 7565572
15 7565611
15 7565991
15 7566596
15 7566744
15 7568617
15 7569938
15 7570016
15 7571639
15 7574780
15 7574956
15 7574990
15 7575469
15 7575562
15 7575565
15 7575648
15 7575660
15 7577204
15 7577717
15 7577895
15 7578403
15 7578458
15 7579038
15 7579086
15 7579129
15 7579146
15 7579262
15 7579436
15 7579453
15 7581913
15 7582210
15 7582517
15 7583339
15 7583619
15 7585246
15 7585333
15 7585451
15 7586263
15 7586968
15 7588142
15 7588334
15 7588370
15 7588792
15 7589073
15 7589074
15 7591691
15 7592303
15 7593854
15 7594344
15 7594685
15 7595878
15 7596025
15 7596205
15 7598141
15 7598816
15 7599075
15 7600202
15 7600207
15 7600509
15 7600903
15 7601550
15 7602025
15 7602097
15 7607225
15 7607231
15 7608797
15 7609019
15 7609618
15 7610667
15 7610746
15 7611538
15 7611822
15 7611941
15 7611979
15 7612016
15 7612743
15 7613198
15 7614497
15 7614756
15 7615017
15 7617326
15 7617385
15 7617403
15 7617986
15 7620077
15 7620132
15 7620262
15 7620351
15 7621021
15 7621045
15 7622633
15 7624209
15 7624485
15 7625079
15 7625214
15 7626063
15 7626629
15 7627221
15 7628279
15 7628463
15 7628481
15 7628835
15 7631012
15 7634506
15 7635115
15 7635318
15 7635967
15 7637029
15 7637814
15 7638205
15 7638803
15 7638840
15 7639034
15 7639266
15 7640778
15 7640834
15 7640914
15 7641239
15 7641899
15 7642301
15 7642439
15 7642564
15 7642566
15 7643575
15 7644855
15 7644921
15 7648365
15 7649206
15 7649674
15 7650223
15 7650341
15 7650382
15 7650694
15 7650934
15 7650950
15 7651780
15 7652058
15 7652247
15 7653243
15 7653263
15 7653572
15 7653587
15 7653789
15 7653802
15 7655294
15 7655822
15 7656024
15 7656835
15 7657272
15 7658475
15 7658510
15 7659542
15 7659701
15 7660556
15 7660581
15 7660601
15 7660718
15 7660855
15 7660935
15 7661109
15 7661110
15 7661170
15 7661298
15 7661328
15 7661404
15 7661413
15 7661504
15 7661584
15 7661624
15 7661640
15 7661654
15 7662079
15 7662170
15 7662198
15 7662375
15 7662422
15 7662725
15 7664272
15 7664326
15 7665092
15 7665640
15 7666038
15 7666106
15 7666139
15 7666286
15 7666473
15 7666475
15 7666496
15 7666633
15 7666674
15 7666684
15 7666708
15 7666716
15 7666745
15 7666760
15 7666803
15 7666890
15 7667040
15 7667098
15 7667152
15 7667478
15 7667484
15 7667627
15 7667750
15 7667775
15 7667798
15 7667838
15 7667841
15 7667845
15 7667846
15 7668086
15 7668126
15 7668308
15 7668327
15 7668337
15 7668452
15 7668453
15 7668576
15 7668892
15 7669789
15 7669802
15 7669825
15 7670355
15 7670606
15 7670765
15 7670880
15 7673109
15 7673215
15 7674265
15 7675070
15 7675211
15 7676342
15 7676576
15 7676806
15 7676815
15 7677619
15 7677982
15 7678213
15 7678641
15 7678851
15 7680343
15 7681454
15 7682021
15 7682681
15 7683375
15 7685270
15 7686757
15 7690117
15 7690896
15 7691507
15 7693929
15 7694444
15 7699981
15 7700620
15 7702974
15 7703139
15 7703218
15 7707531
15 7709213
15 7709304
15 7709320
15 7715187
15 7718798
15 7718969
15 7719631
15 7719680
15 7721672
15 7726069
15 7726779
15 7726873
15 7726967
15 7727050
15 7727188
15 7728492
15 7728667
15 7728918
15 7729770
15 7729806
15 7729933
15 7730927
15 7730930
15 7731119
15 7731123
15 7731156
15 7731348
15 7732173
15 7732761
15 7732954
15 7733016
15 7733060
15 7733132
15 7734835
15 7735376
15 7735911
15 7739087
15 7739835
15 7740190
15 7741613
15 7741753
15 7741995
15 7742632
15 7742657
15 7743137
15 7744012
15 7745695
15 7745870
15 7746035
15 7746068
15 7746232
15 7746694
15 7747984
15 7748021
15 7748139
15 7748786
15 7750505
15 7751445
15 7752031
15 7752838
15 7754031
15 7754074
15 7754101
15 7754708
15 7754961
15 7755083
15 7763032
15 7764341
15 7764945
15 7765566
15 7766069
15 7766787
15 7767079
15 7767440
15 7767602
15 7767963
15 7769086
15 7769157
15 7769169
15 7771025
15 7771941
15 7772146
15 7772740
15 7772974
15 7773276
15 7773801
15 7774246
15 7775672
15 7777238
15 7778294
15 7778381
15 7778394
15 7778937
15 7779375
15 7779736
15 7780022
15 7780064
15 7781142
15 7781234
15 7781605
15 7782220
15 7783298
15 7783420
15 7783509
15 7783543
15 7783566
15 7783939
15 7784001
15 7784033
15 7784066
15 7784568
15 7784745
15 7784809
15 7786564
15 7786605
15 7786640
15 7786831
15 7786893
15 7787003
15 7787421
15 7787506
15 7787948
15 7787998
15 7788431
15 7788678
15 7788736
15 7789003
15 7789119
15 7789726
15 7790136
15 7792263
15 7792352
15 7792521
15 7792831
15 7792924
15 7793663
15 7793685
15 7794286
15 7797415
15 7797533
15 7797648
15 7797968
15 7798017
15 7798134
15 7798178
15 7798734
15 7799454
15 7799803
15 7799968
15 7800013
15 7802060
15 7802249
15 7803720
15 7804025
15 7804099
15 7804193
15 7804522
15 7804754
15 7804921
15 7804951
15 7804979
15 7805235
15 7805428
15 7805528
15 7807077
15 7807086
15 7807234
15 7807475
15 7807537
15 7807968
15 7808600
15 7809013
15 7811173
15 7811904
15 7811916
15 7812028
15 7812943
15 7812971
15 7814362
15 7814488
15 7814489
15 7814868
15 7815043
15 7815050
15 7815069
15 7815091
15 7815202
15 7816143
15 7816148
15 7816351
15 7816353
15 7816449
15 7816454
15 7817349
15 7817366
15 7818278
15 7818407
15 7818570
15 7818808
15 7818963
15 7819952
15 7819980
15 7821536
15 7822361
15 7822583
15 7822778
15 7823666
15 7823721
15 7823722
15 7824377
15 7824985
15 7825520
15 7825548
15 7825936
15 7832628
15 7833673
15 7833928
15 7834890
15 7835113
15 7835672
15 7835785
15 7835849
15 7835991
15 7836015
15 7836044
15 7836164
15 7836192
15 7836279
15 7836497
15 7836704
15 7837200
15 7837211
15 7837248
15 7837263
15 7837295
15 7837353
15 7837511
15 7837543
15 7837570
15 7837645
15 7837663
15 7837673
15 7837709
15 7837854
15 7837912
15 7838103
15 7838220
15 7838243
15 7838531
15 7838587
15 7838871
15 7838946
15 7838952
15 7838973
15 7839071
15 7839100
15 7839104
15 7839226
15 7839428
15 7839515
15 7839567
15 7839650
15 7839730
15 7839735
15 7839803
15 7839934
15 7840165
15 7840233
15 7840607
15 7840641
15 7840752
15 7840793
15 7840805
15 7840833
15 7840834
15 7840839
15 7841063
15 7841068
15 7841596
15 7841814
15 7841829
15 7843384
15 7843585
15 7844469
15 7845229
15 7845258
15 7846195
15 7846210
15 7846363
15 7846529
15 7846732
15 7846784
15 7846849
15 7846873
15 7846902
15 7846910
15 7847570
15 7847579
15 7847637
15 7847841
15 7847842
15 7847946
15 7847957
15 7848002
15 7848071
15 7848185
15 7848191
15 7848192
15 7848229
15 7848233
15 7848237
15 7848290
15 7848378
15 7848411
15 7848416
15 7848443
15 7848701
15 7848764
15 7848845
15 7849565
15 7849707
15 7849741
15 7849960
15 7850651
15 7850708
15 7851109
15 7851393
15 7851497
15 7852917
15 7853147
15 7853521
15 7853909
15 7854176
15 7854684
15 7854900
15 7855394
15 7855552
15 7855557
15 7856041
15 7856156
15 7857256
15 7857388
15 7857389
15 7857395
15 7858054
15 7858296
15 7858352
15 7858434
15 7858695
15 7858719
15 7859731
15 7860073
15 7860097
15 7860169
15 7860233
15 7860234
15 7860304
15 7860469
15 7860819
15 7861416
15 7861559
15 7861850
15 7862047
15 7862509
15 7862548
15 7862551
15 7862582
15 7862589
15 7862593
15 7864524
15 7864600
15 7867985
15 7868164
15 7868743
15 7873821
15 7874643
15 7875898
15 7876036
15 7876123
15 7876301
15 7877798
15 7878182
15 7878967
15 7879036
15 7879198
15 7879258
15 7879284
15 7879821
15 7881065
15 7882611
15 7883083
15 7885707
15 7885801
15 7886271
15 7886436
15 7886811
15 7887537
15 7887919
15 7888743
15 7888824
15 7889158
15 7889934
15 7890438
15 7890651
15 7890840
15 7892063
15 7894815
15 7895420
15 7896262
15 7896493
15 7897387
15 7897490
15 7897764
15 7898199
15 7898528
15 7899617
15 7900080
15 7900510
15 7900562
15 7900592
15 7900731
15 7901052
15 7902541
15 7902940
15 7903933
15 7905749
15 7906000
15 7906007
15 7907087
15 7907095
15 7907660
15 7907808
15 7908241
15 7908953
15 7909265
15 7909378
15 7909482
15 7909677
15 7909735
15 7909787
15 7909796
15 7910032
15 7911496
15 7912699
15 7912838
15 7912978
15 7913536
15 7913743
15 7913751
15 7913850
15 7913902
15 7914342
15 7914597
15 7915063
15 7915586
15 7917695
15 7917939
15 7918163
15 7918456
15 7918972
15 7920009
15 7920411
15 7920529
15 7920617
15 7920651
15 7920782
15 7920789
15 7920847
15 7920892
15 7921503
15 7921518
15 7921610
15 7921627
15 7921706
15 7921793
15 7921968
15 7922239
15 7922267
15 7922325
15 7922715
15 7922727
15 7922814
15 7922833
15 7923069
15 7923127
15 7923154
15 7923504
15 7923747
15 7923918
15 7923934
15 7924010
15 7924221
15 7924650
15 7924724
15 7924852
15 7924964
15 7925139
15 7925243
15 7925423
15 7926398
15 7926409
15 7926428
15 7926691
15 7926964
15 7927387
15 7927458
15 7927686
15 7927841
15 7928113
15 7928226
15 7928231
15 7928409
15 7928624
15 7929980
15 7929986
15 7929988
15 7930064
15 7930108
15 7930110
15 7930212
15 7930397
15 7930576
15 7930784
15 7931018
15 7931019
15 7931364
15 7931502
15 7933014
15 7933390
15 7933692
15 7933846
15 7934089
15 7934266
15 7934281
15 7936112
15 7937990
15 7938176
15 7938246
15 7938252
15 7938262
15 7938294
15 7939521
15 7940458
15 7940537
15 7941268
15 7941687
15 7941693
15 7941891
15 7942108
15 7943284
15 7943573
15 7944291
15 7944717
15 7944751
15 7944806
15 7945299
15 7946262
15 7946768
15 7947437
15 7947699
15 7947738
15 7947777
15 7948436
15 7948724
15 7948727
15 7949080
15 7949367
15 7949396
15 7949398
15 7949413
15 7949525
15 7949545
15 7949575
15 7950678
15 7950938
15 7951303
15 7951867
15 7952351
15 7952672
15 7952889
15 7955185
15 7963248
15 7967770
15 7972788
15 7972914
15 7990828
15 7994850
15 7995112
15 7996463
15 7998265
15 7999200
15 7999305
15 8003567
15 8003774
15 8004112
15 8004851
15 8005072
15 8005783
15 8006666
15 8007444
15 8007710
15 8007875
15 8007990
15 8008053
15 8008094
15 8008129
15 8008149
15 8008260
15 8008301
15 8009438
15 8011251
15 8011256
15 8012298
15 8012717
15 8014019
15 8014076
15 8014207
15 8014252
15 8014449
15 8014527
15 8016367
15 8017127
15 8017702
15 8017851
15 8018058
15 8018099
15 8018202
15 8018217
15 8019024
15 8019878
15 8020631
15 8020807
15 8020945
15 8021426
15 8022448
15 8022927
15 8023494
15 8023766
15 8023955
15 8024017
15 8024134
15 8024336
15 8024448
15 8024811
15 8024912
15 8025124
15 8025407
15 8025424
15 8025478
15 8025733
15 8025754
15 8025764
15 8025863
15 8026037
15 8026193
15 8026229
15 8026389
15 8026680
15 8026885
15 8027114
15 8027141
15 8027279
15 8027306
15 8027337
15 8027423
15 8027572
15 8028128
15 8029174
15 8029662
15 8029988
15 8030104
15 8030255
15 8030277
15 8030354
15 8030592
15 8030683
15 8030696
15 8030955
15 8030991
15 8031051
15 8031128
15 8031283
15 8031342
15 8031564
15 8031771
15 8031828
15 8032015
15 8032044
15 8032081
15 8032098
15 8032102
15 8032335
15 8032450
15 8032460
15 8032478
15 8033061
15 8033102
15 8033103
15 8033463
15 8033484
15 8033947
15 8033996
15 8034139
15 8034173
15 8034657
15 8034703
15 8034722
15 8034741
15 8034759
15 8035008
15 8035061
15 8035149
15 8035369
15 8035370
15 8035421
15 8035593
15 8035635
15 8035732
15 8035827
15 8035875
15 8036172
15 8036479
15 8036656
15 8038528
15 8038599
15 8038999
15 8039761
15 8042189
15 8042422
15 8042448
15 8042641
15 8042777
15 8043327
15 8043612
15 8043621
15 8043701
15 8043704
15 8043898
15 8043939
15 8045073
15 8045290
15 8045346
15 8045582
15 8047261
15 8047286
15 8047339
15 8048050
15 8048268
15 8048366
15 8048407
15 8048465
15 8048557
15 8048576
15 8048629
15 8048646
15 8048750
15 8048783
15 8049431
15 8049474
15 8049885
15 8049888
15 8050151
15 8050161
15 8050428
15 8050515
15 8050714
15 8050896
15 8050941
15 8051539
15 8051981
15 8052291
15 8053661
15 8054031
15 8054458
15 8054476
15 8054785
15 8055304
15 8055428
15 8055459
15 8055552
15 8055577
15 8055762
15 8055767
15 8056113
15 8056352
15 8056418
15 8056430
15 8056453
15 8056755
15 8058779
15 8059465
15 8059518
15 8059867
15 8060166
15 8060472
15 8060975
15 8061325
15 8061511
15 8061559
15 8061595
15 8061879
15 8062007
15 8062095
15 8062542
15 8062599
15 8062906
15 8063025
15 8063036
15 8063116
15 8063534
15 8063559
15 8063567
15 8063858
15 8064062
15 8064356
15 8064401
15 8064606
15 8064807
15 8064834
15 8065093
15 8065102
15 8065399
15 8065437
15 8065486
15 8065531
15 8065633
15 8065871
15 8065961
15 8065979
15 8065996
15 8065997
15 8066010
15 8066033
15 8066157
15 8066221
15 8066277
15 8066448
15 8066526
15 8066534
15 8066870
15 8066879
15 8066885
15 8066894
15 8066906
15 8066915
15 8066948
15 8066985
15 8066992
15 8067005
15 8067012
15 8067294
15 8067423
15 8067829
15 8067907
15 8068061
15 8068087
15 8068259
15 8068303
15 8068332
15 8068403
15 8068443
15 8068460
15 8068509
15 8068529
15 8068582
15 8069143
15 8069144
15 8069155
15 8069366
15 8069367
15 8069785
15 8070410
15 8070892
15 8071155
15 8071346
15 8071569
15 8071816
15 8072038
15 8072338
15 8072375
15 8072460
15 8072767
15 8072849
15 8073020
15 8073140
15 8073235
15 8073599
15 8073939
15 8074433
15 8074739
15 8074999
15 8075467
15 8075486
15 8076046
15 8077644
15 8077802
15 8078009
15 8078084
15 8078515
15 8078628
15 8078817
15 8078855
15 8079110
15 8079146
15 8079582
15 8079586
15 8082206
15 8082486
15 8082498
15 8082576
15 8082623
15 8082690
15 8083014
15 8083061
15 8083278
15 8083280
15 8083341
15 8083359
15 8083619
15 8083637
15 8083684
15 8083807
15 8083833
15 8083846
15 8084047
15 8084186
15 8085078
15 8085096
15 8085099
15 8085219
15 8085257
15 8085374
15 8085456
15 8085614
15 8085616
15 8085664
15 8085681
15 8086012
15 8086156
15 8086234
15 8086236
15 8086237
15 8086270
15 8086381
15 8086537
15 8086555
15 8086595
15 8086814
15 8086841
15 8087032
15 8087224
15 8087364
15 8087532
15 8087536
15 8087622
15 8087741
15 8087849
15 8087921
15 8088033
15 8088079
15 8088132
15 8088200
15 8088246
15 8088261
15 8088276
15 8088278
15 8088283
15 8088362
15 8088394
15 8088518
15 8088849
15 8088944
15 8088994
15 8089064
15 8089091
15 8089188
15 8089262
15 8089312
15 8089332
15 8089415
15 8089451
15 8089491
15 8089492
15 8089702
15 8089804
15 8090101
15 8090180
15 8090192
15 8090502
15 8090622
15 8090882
15 8090913
15 8090946
15 8090988
15 8091226
15 8091476
15 8091478
15 8091848
15 8091912
15 8092351
15 8092362
15 8092372
15 8092392
15 8092609
15 8092690
15 8092867
15 8092907
15 8093227
15 8093290
15 8093354
15 8093384
15 8093469
15 8093577
15 8093726
15 8093826
15 8093845
15 8093880
15 8093907
15 8093936
15 8094004
15 8094165
15 8094248
15 8094287
15 8094342
15 8094393
15 8094400
15 8094445
15 8094757
15 8094763
15 8094847
15 8094868
15 8094916
15 8094917
15 8095079
15 8095103
15 8099100
15 8099108
15 8099280
15 8099329
15 8099420
15 8099535
15 8099624
15 8099643
15 8099944
15 8099952
15 8100055
15 8100326
15 8100345
15 8100456
15 8100648
15 8100664
15 8100775
15 8100781
15 8100839
15 8100840
15 8100886
15 8100981
15 8101266
15 8101315
15 8101530
15 8101546
15 8102067
15 8102216
15 8102258
15 8102324
15 8102810
15 8102811
15 8102914
15 8102948
15 8102999
15 8103028
15 8103042
15 8103069
15 8103120
15 8103522
15 8103627
15 8103725
15 8103753
15 8103755
15 8103801
15 8103814
15 8103973
15 8103976
15 8104005
15 8104175
15 8104263
15 8104275
15 8104385
15 8104555
15 8104582
15 8104587
15 8104607
15 8104696
15 8104712
15 8104713
15 8104840
15 8104841
15 8104902
15 8104909
15 8104955
15 8104972
15 8105149
15 8105204
15 8105205
15 8105242
15 8105866
15 8105904
15 8105974
15 8105996
15 8106178
15 8106271
15 8106272
15 8106286
15 8106347
15 8107357
15 8107434
15 8107519
15 8107604
15 8107748
15 8107839
15 8107849
15 8107869
15 8108126
15 8108899
15 8108908
15 8108932
15 8108968
15 8109910
15 8109922
15 8109930
15 8110091
15 8110156
15 8110176
15 8110187
15 8110254
15 8110260
15 8110353
15 8110370
15 8110445
15 8110506
15 8110639
15 8110723
15 8110744
15 8110745
15 8110775
15 8110792
15 8110828
15 8110885
15 8111025
15 8111086
15 8111242
15 8111410
15 8111446
15 8112138
15 8113108
15 8113359
15 8113368
15 8113379
15 8113456
15 8113641
15 8113651
15 8113752
15 8114084
15 8114212
15 8114250
15 8114259
15 8114280
15 8114364
15 8114439
15 8114511
15 8114527
15 8114616
15 8114662
15 8114839
15 8114980
15 8114989
15 8115200
15 8115210
15 8115284
15 8115529
15 8115545
15 8115565
15 8115572
15 8115730
15 8115738
15 8115848
15 8115914
15 8115966
15 8116006
15 8116055
15 8116058
15 8116095
15 8116153
15 8116236
15 8116303
15 8116647
15 8116743
15 8116747
15 8117255
15 8117388
15 8117614
15 8117643
15 8117666
15 8117683
15 8117778
15 8117803
15 8117809
15 8117823
15 8117904
15 8118098
15 8118104
15 8118483
15 8118538
15 8118605
15 8119668
15 8119685
15 8120102
15 8120526
15 8120705
15 8121250
15 8121716
15 8121788
15 8122064
15 8122072
15 8122214
15 8122326
15 8122352
15 8122454
15 8122467
15 8122515
15 8122733
15 8122827
15 8122908
15 8122926
15 8123002
15 8123032
15 8123039
15 8123047
15 8123139
15 8123251
15 8123450
15 8123455
15 8123456
15 8123545
15 8123552
15 8123622
15 8123626
15 8123767
15 8123903
15 8123912
15 8123928
15 8124055
15 8124135
15 8124743
15 8125014
15 8125271
15 8125384
15 8125530
15 8125646
15 8125764
15 8125766
15 8125771
15 8125990
15 8126049
15 8126179
15 8126208
15 8126252
15 8126271
15 8126293
15 8126385
15 8126429
15 8126431
15 8126499
15 8126807
15 8127139
15 8127404
15 8127480
15 8127919
15 8127923
15 8128004
15 8128266
15 8128309
15 8128325
15 8128361
15 8128387
15 8128421
15 8128644
15 8128658
15 8128686
15 8128758
15 8128769
15 8128774
15 8128784
15 8128875
15 8128905
15 8128930
15 8128943
15 8129009
15 8129019
15 8129030
15 8129046
15 8129085
15 8129105
15 8129132
15 8129233
15 8129234
15 8129240
15 8129326
15 8129395
15 8129403
15 8130620
15 8131118
15 8131138
15 8131151
15 8131378
15 8131455
15 8131630
15 8131895
15 8132099
15 8132635
15 8132786
15 8133239
15 8133445
15 8133782
15 8134043
15 8134660
15 8134886
15 8135891
15 8135926
15 8136082
15 8136237
15 8137488
15 8137624
15 8138234
15 8138491
15 8139878
15 8140715
15 8140827
15 8140927
15 8141415
15 8141573
15 8143493
15 8143817
15 8143826
15 8143832
15 8144094
15 8144324
15 8144384
15 8146049
15 8146415
15 8146611
15 8146672
15 8146736
15 8147092
15 8147105
15 8147248
15 8147263
15 8147352
15 8147589
15 8147636
15 8147753
15 8147937
15 8147938
15 8147944
15 8148657
15 8149038
15 8150642
15 8150689
15 8150901
15 8151017
15 8151023
15 8151040
15 8151443
15 8151474
15 8151626
15 8151844
15 8151911
15 8151953
15 8151977
15 8152014
15 8152503
15 8152572
15 8152719
15 8152827
15 8152855
15 8153155
15 8153201
15 8154695
15 8154697
15 8154752
15 8155218
15 8155366
15 8155462
15 8155600
15 8155661
15 8155676
15 8156001
15 8156168
15 8156733
15 8157214
15 8157432
15 8157636
15 8157642
15 8157844
15 8158229
15 8158472
15 8159644
15 8159891
15 8160518
15 8160760
15 8161189
15 8161248
15 8161373
15 8161942
15 8161975
15 8162583
15 8163367
15 8163558
15 8163739
15 8163924
15 8163932
15 8164033
15 8164037
15 8164287
15 8164340
15 8164431
15 8165148
15 8166731
15 8167016
15 8167138
15 8167622
15 8167638
15 8169111
15 8169136
15 8169220
15 8169391
15 8169548
15 8169614
15 8169987
15 8170262
15 8170289
15 8170669
15 8170764
15 8170854
15 8171012
15 8173134
15 8173454
15 8173496
15 8174560
15 8174815
15 8175156
15 8175183
15 8175471
15 8175479
15 8176118
15 8176285
15 8176355
15 8177385
15 8177867
15 8178140
15 8178259
15 8178317
15 8178333
15 8178504
15 8178578
15 8178601
15 8178640
15 8178899
15 8179166
15 8179195
15 8179203
15 8179575
15 8180017
15 8181122
15 8181414
15 8181626
15 8182033
15 8182450
15 8182858
15 8183156
15 8183632
15 8183852
15 8183853
15 8184044
15 8184144
15 8184208
15 8184341
15 8184474
15 8184543
15 8184546
15 8184812
15 8184817
15 8184841
15 8185173
15 8185198
15 8185244
15 8185343
15 8185417
15 8185488
15 8185790
15 8185813
15 8185818
15 8185825
15 8185833
15 8185893
15 8185929
15 8185951
15 8186097
15 8186103
15 8186269
15 8186367
15 8186395
15 8186520
15 8186651
15 8186759
15 8186815
15 8186843
15 8187154
15 8187268
15 8187532
15 8187533
15 8188052
15 8188418
15 8188420
15 8188431
15 8188561
15 8188794
15 8188833
15 8188970
15 8189526
15 8189547
15 8189561
15 8189734
15 8190642
15 8190849
15 8190859
15 8191331
15 8191804
15 8191913
15 8192031
15 8192147
15 8192215
15 8192268
15 8192274
15 8192386
15 8192421
15 8192542
15 8192956
15 8193025
15 8193166
15 8193222
15 8193399
15 8193446
15 8193453
15 8193862
15 8194042
15 8194390
15 8194730
15 8194734
15 8194743
15 8194744
15 8194776
15 8194948
15 8195109
15 8195200
15 8195236
15 8195391
15 8195407
15 8195526
15 8195688
15 8195825
15 8196063
15 8196388
15 8196430
15 8196435
15 8196438
15 8197130
15 8197486
15 8197654
15 8197749
15 8197770
15 8198434
15 8198494
15 8198740
15 8199809
15 8199938
15 8200558
15 8201109
15 8201143
15 8201298
15 8203254
15 8204140
15 8204179
15 8204269
15 8204275
15 8204465
15 8204532
15 8204665
15 8204716
15 8205562
15 8205648
15 8205681
15 8205685
15 8206140
15 8206372
15 8209035
15 8209113
15 8209169
15 8209902
15 8210042
15 8210592
15 8210753
15 8210864
15 8211493
15 8211640
15 8211892
15 8212038
15 8212611
15 8212968
15 8213004
15 8213020
15 8213651
15 8213870
15 8214143
15 8214261
15 8215786
15 8215791
15 8215800
15 8216229
15 8216308
15 8216355
15 8216367
15 8216752
15 8217061
15 8217196
15 8217310
15 8218262
15 8218302
15 8218406
15 8219214
15 8219455
15 8219584
15 8220455
15 8221189
15 8221195
15 8221292
15 8221855
15 8221865
15 8221956
15 8222198
15 8222576
15 8222621
15 8223705
15 8223954
15 8229867
15 8230080
15 8230097
15 8230287
15 8230511
15 8231062
15 8231500
15 8231502
15 8231564
15 8231634
15 8231915
15 8232015
15 8234097
15 8234187
15 8234402
15 8235973
15 8236907
15 8237214
15 8237322
15 8238435
15 8238570
15 8239026
15 8239167
15 8239441
15 8239471
15 8241588
15 8241651
15 8241694
15 8241814
15 8242004
15 8242012
15 8242835
15 8242974
15 8243582
15 8243652
15 8246545
15 8247828
15 8248760
15 8248825
15 8250980
15 8251906
15 8253865
15 8254388
15 8255292
15 8257002
15 8257051
15 8257544
15 8257780
15 8257808
15 8258481
15 8258693
15 8258999
15 8259457
15 8259464
15 8259465
15 8259505
15 8259786
15 8260942
15 8261039
15 8261497
15 8261967
15 8262223
15 8263196
15 8263278
15 8263373
15 8263388
15 8263484
15 8263650
15 8264497
15 8264643
15 8265543
15 8265740
15 8268202
15 8268374
15 8268505
15 8268595
15 8268867
15 8268976
15 8269432
15 8269572
15 8269620
15 8269889
15 8270853
15 8271276
15 8271483
15 8271519
15 8272593
15 8273818
15 8273889
15 8274863
15 8275404
15 8275612
15 8275717
15 8276128
15 8276250
15 8276437
15 8277068
15 8277116
15 8277527
15 8278107
15 8278310
15 8278548
15 8279046
15 8280361
15 8280369
15 8280487
15 8280488
15 8282409
15 8282496
15 8283304
15 8283441
15 8283547
15 8284216
15 8284218
15 8284732
15 8285803
15 8285861
15 8286251
15 8286402
15 8286565
15 8286764
15 8286765
15 8287665
15 8287919
15 8287935
15 8288233
15 8288508
15 8289509
15 8290321
15 8290333
15 8291175
15 8291269
15 8291753
15 8291905
15 8291920
15 8292932
15 8293116
15 8293534
15 8293708
15 8293736
15 8294407
15 8294493
15 8294578
15 8294620
15 8294639
15 8294674
15 8294711
15 8294741
15 8294813
15 8294933
15 8295591
15 8295633
15 8295706
15 8295742
15 8295842
15 8295886
15 8296036
15 8296106
15 8298336
15 8298374
15 8298673
15 8298770
15 8298834
15 8298882
15 8298932
15 8298962
15 8298963
15 8299162
15 8299310
15 8299417
15 8299583
15 8299723
15 8299758
15 8299882
15 8299901
15 8300276
15 8300627
15 8300850
15 8301538
15 8301706
15 8301836
15 8301945
15 8302054
15 8302110
15 8302201
15 8302202
15 8302214
15 8302231
15 8302244
15 8302279
15 8302316
15 8302408
15 8302701
15 8302797
15 8302803
15 8302812
15 8302886
15 8302920
15 8303111
15 8303306
15 8303344
15 8303516
15 8303560
15 8303706
15 8303865
15 8304003
15 8304026
15 8304179
15 8304318
15 8304459
15 8304675
15 8304760
15 8304773
15 8305142
15 8305209
15 8305661
15 8305768
15 8306063
15 8306436
15 8306462
15 8306790
15 8307190
15 8307476
15 8307573
15 8307693
15 8308801
15 8308852
15 8309218
15 8309564
15 8309638
15 8309976
15 8310023
15 8310060
15 8310112
15 8310178
15 8310208
15 8310276
15 8310460
15 8310499
15 8310632
15 8310633
15 8310893
15 8310999
15 8311022
15 8311110
15 8311229
15 8311586
15 8311601
15 8311804
15 8311814
15 8311891
15 8312011
15 8312164
15 8312250
15 8312334
15 8312836
15 8313768
15 8313859
15 8314066
15 8314068
15 8314093
15 8314116
15 8314478
15 8314600
15 8314701
15 8315167
15 8315552
15 8316378
15 8317017
15 8317051
15 8317582
15 8318428
15 8319951
15 8320238
15 8320475
15 8320564
15 8320574
15 8321184
15 8321413
15 8321476
15 8321582
15 8321586
15 8321587
15 8321597
15 8321628
15 8321639
15 8321645
15 8321665
15 8321674
15 8321675
15 8321755
15 8321799
15 8321808
15 8322103
15 8323146
15 8323341
15 8324501
15 8324665
15 8326956
15 8327178
15 8327489
15 8328345
15 8328915
15 8332130
15 8332819
15 8336219
15 8338911
15 8339911
15 8340335
15 8340458
15 8340511
15 8340571
15 8340572
15 8340665
15 8340815
15 8340873
15 8341292
15 8341345
15 8341354
15 8341433
15 8341594
15 8341639
15 8341643
15 8341686
15 8341839
15 8341892
15 8342359
15 8343031
15 8343341
15 8343426
15 8343651
15 8343716
15 8344466
15 8345637
15 8345743
15 8346014
15 8346314
15 8346315
15 8346522
15 8346545
15 8346606
15 8347124
15 8347799
15 8348118
15 8348676
15 8349851
15 8350366
15 8350453
15 8350890
15 8351615
15 8353056
15 8353496
15 8354988
15 8355196
15 8356496
15 8357082
15 8358293
15 8358353
15 8358874
15 8359524
15 8359840
15 8360479
15 8360680
15 8360718
15 8361007
15 8361244
15 8362543
15 8362572
15 8363303
15 8364181
15 8364238
15 8364282
15 8364722
15 8364793
15 8365247
15 8365829
15 8366213
15 8366504
15 8366633
15 8367225
15 8367458
15 8367503
15 8367731
15 8369393
15 8369402
15 8369635
15 8369775
15 8369971
15 8371968
15 8372057
15 8372127
15 8372405
15 8372800
15 8373025
15 8373872
15 8375106
15 8375184
15 8379032
15 8379906
15 8381097
15 8382133
15 8382146
15 8382178
15 8382650
15 8382973
15 8383329
15 8383377
15 8383624
15 8383920
15 8383965
15 8384032
15 8384041
15 8384225
15 8384408
15 8384682
15 8384728
15 8385129
15 8385192
15 8385544
15 8385759
15 8386152
15 8386889
15 8387411
15 8387939
15 8388297
15 8388676
15 8389128
15 8389426
15 8390313
15 8393642
15 8395742
15 8397409
15 8397541
15 8397683
15 8397926
15 8399354
15 8400895
15 8400921
15 8400922
15 8401583
15 8401776
15 8403003
15 8403682
15 8403711
15 8405699
15 8405847
15 8405911
15 8406246
15 8407099
15 8407665
15 8407689
15 8407716
15 8408839
15 8408945
15 8409305
15 8410337
15 8414164
15 8415282
15 8415286
15 8415439
15 8415505
15 8416293
15 8416555
15 8416609
15 8416613
15 8416789
15 8416953
15 8417518
15 8417971
15 8418455
15 8418911
15 8419118
15 8419863
15 8419919
15 8420890
15 8421794
15 8422243
15 8422403
15 8423458
15 8424244
15 8424319
15 8424560
15 8424592
15 8424944
15 8426199
15 8426348
15 8426354
15 8427177
15 8427896
15 8427926
15 8427940
15 8429656
15 8429709
15 8429795
15 8429819
15 8430868
15 8431529
15 8431558
15 8431650
15 8431694
15 8431798
15 8431820
15 8431977
15 8432011
15 8432132
15 8432480
15 8432585
15 8432660
15 8432680
15 8433016
15 8433140
15 8433219
15 8433352
15 8433361
15 8433518
15 8434110
15 8435513
15 8435608
15 8435889
15 8435993
15 8436699
15 8436891
15 8438537
15 8438620
15 8438757
15 8439258
15 8440306
15 8440307
15 8441158
15 8443314
15 8443369
15 8444918
15 8445222
15 8445254
15 8445988
15 8455528
15 8455534
15 8455732
15 8456526
15 8456713
15 8457190
15 8457769
15 8458010
15 8458037
15 8458199
15 8458647
15 8459077
15 8459832
15 8460272
15 8461904
15 8462502
15 8462817
15 8462913
15 8463823
15 8464301
15 8464875
15 8465037
15 8465054
15 8465059
15 8465110
15 8465116
15 8465127
15 8465129
15 8465134
15 8465157
15 8465235
15 8465341
15 8465517
15 8465748
15 8465955
15 8467469
15 8468005
15 8468077
15 8468761
15 8469052
15 8469735
15 8470190
15 8471750
15 8473855
15 8474280
15 8474982
15 8475240
15 8475941
15 8476022
15 8476561
15 8476854
15 8476904
15 8476954
15 8477268
15 8479131
15 8479496
15 8479864
15 8480377
15 8480654
15 8481162
15 8481251
15 8481255
15 8481664
15 8482436
15 8482664
15 8482704
15 8484187
15 8485885
15 8486757
15 8488203
15 8488444
15 8488826
15 8489127
15 8489255
15 8489262
15 8489365
15 8489372
15 8489394
15 8489437
15 8489446
15 8490033
15 8490077
15 8490098
15 8490109
15 8490358
15 8490403
15 8490646
15 8490743
15 8491643
15 8491656
15 8491685
15 8491742
15 8491796
15 8491968
15 8492046
15 8492300
15 8492657
15 8492829
15 8492851
15 8493049
15 8493074
15 8493191
15 8493351
15 8493380
15 8493430
15 8493439
15 8493469
15 8493484
15 8493514
15 8493524
15 8493536
15 8493555
15 8493601
15 8493754
15 8493912
15 8494000
15 8494040
15 8494046
15 8494055
15 8494166
15 8494247
15 8494251
15 8494308
15 8494394
15 8494601
15 8494674
15 8494975
15 8495035
15 8495751
15 8495790
15 8495811
15 8495905
15 8495933
15 8495936
15 8495957
15 8495961
15 8495962
15 8495989
15 8496002
15 8496003
15 8496018
15 8496078
15 8496091
15 8496133
15 8496353
15 8496384
15 8496426
15 8496568
15 8496779
15 8496797
15 8496798
15 8496807
15 8496865
15 8497491
15 8497590
15 8497655
15 8497984
15 8498052
15 8498353
15 8499045
15 8499231
15 8499255
15 8499355
15 8499473
15 8499490
15 8499961
15 8500250
15 8500497
15 8500781
15 8503330
15 8504003
15 8504465
15 8504902
15 8505102
15 8505232
15 8505778
15 8505849
15 8505874
15 8505909
15 8505946
15 8507249
15 8507350
15 8507351
15 8507363
15 8508267
15 8509306
15 8510396
15 8510406
15 8511102
15 8511442
15 8512000
15 8512042
15 8512256
15 8512470
15 8512783
15 8513053
15 8513101
15 8513136
15 8513980
15 8514001
15 8514002
15 8514008
15 8514227
15 8514632
15 8515983
15 8516075
15 8516108
15 8516652
15 8516806
15 8516981
15 8517651
15 8518966
15 8519396
15 8519505
15 8520045
15 8520205
15 8520206
15 8520207
15 8520375
15 8520813
15 8521351
15 8521431
15 8521518
15 8521735
15 8521745
15 8521774
15 8522609
15 8522791
15 8522969
15 8523153
15 8523156
15 8523373
15 8523497
15 8523510
15 8523630
15 8523692
15 8524565
15 8525584
15 8525617
15 8525619
15 8527347
15 8527516
15 8528668
15 8528690
15 8528868
15 8528869
15 8528931
15 8529100
15 8529487
15 8529885
15 8529929
15 8530058
15 8530275
15 8530290
15 8531010
15 8531065
15 8531078
15 8531359
15 8531361
15 8531466
15 8531517
15 8531818
15 8531960
15 8532125
15 8532336
15 8532411
15 8533533
15 8533798
15 8534537
15 8534722
15 8534949
15 8536223
15 8537320
15 8538733
15 8538990
15 8538991
15 8539266
15 8540515
15 8541392
15 8541960
15 8542060
15 8542364
15 8543327
15 8544147
15 8544294
15 8545991
15 8546467
15 8547147
15 8547148
15 8547248
15 8547793
15 8548916
15 8548931
15 8549284
15 8549823
15 8550018
15 8550488
15 8550698
15 8551042
15 8551186
15 8551199
15 8551558
15 8552007
15 8555024
15 8555882
15 8555883
15 8555953
15 8556867
15 8557071
15 8557339
15 8557570
15 8557581
15 8558473
15 8558478
15 8558650
15 8559293
15 8559796
15 8559923
15 8560042
15 8560121
15 8560375
15 8560586
15 8560773
15 8561505
15 8561932
15 8562002
15 8563067
15 8563603
15 8563683
15 8563736
15 8564256
15 8564509
15 8564959
15 8565117
15 8566138
15 8566256
15 8566379
15 8566625
15 8566806
15 8567172
15 8567440
15 8567543
15 8568882
15 8569051
15 8569586
15 8569605
15 8569795
15 8570326
15 8570327
15 8570364
15 8570376
15 8570486
15 8570652
15 8570845
15 8570866
15 8571638
15 8572054
15 8572160
15 8572178
15 8572567
15 8572856
15 8573124
15 8573580
15 8573581
15 8573594
15 8573723
15 8574176
15 8574619
15 8575495
15 8575777
15 8576159
15 8576468
15 8576472
15 8576958
15 8577280
15 8577349
15 8577459
15 8577488
15 8581429
15 8581560
15 8581758
15 8581800
15 8581984
15 8582038
15 8582331
15 8582508
15 8582676
15 8582753
15 8582857
15 8582959
15 8583121
15 8583297
15 8584048
15 8584215
15 8584246
15 8584710
15 8584830
15 8584860
15 8585068
15 8586372
15 8586988
15 8587109
15 8587371
15 8587566
15 8588556
15 8588670
15 8592083
15 8592600
15 8592817
15 8593231
15 8593237
15 8593435
15 8594555
15 8595014
15 8595811
15 8596444
15 8596754
15 8597196
15 8597722
15 8597778
15 8599784
15 8600238
15 8600445
15 8600459
15 8600717
15 8600757
15 8601402
15 8601452
15 8601493
15 8601525
15 8601529
15 8601530
15 8601543
15 8601669
15 8601816
15 8601882
15 8602009
15 8602133
15 8602149
15 8602173
15 8602261
15 8602342
15 8602370
15 8602397
15 8602409
15 8602449
15 8602491
15 8602534
15 8602543
15 8602647
15 8602739
15 8602950
15 8603239
15 8603748
15 8603877
15 8604043
15 8606412
15 8606442
15 8606604
15 8606606
15 8606616
15 8606904
15 8606988
15 8606992
15 8607043
15 8607232
15 8607285
15 8607295
15 8607521
15 8607544
15 8607673
15 8607711
15 8607969
15 8607997
15 8608831
15 8608955
15 8609040
15 8609309
15 8609388
15 8609530
15 8609604
15 8609698
15 8609822
15 8609847
15 8610041
15 8610058
15 8610130
15 8610202
15 8610203
15 8610293
15 8610337
15 8610451
15 8610477
15 8610639
15 8610640
15 8611086
15 8611104
15 8611119
15 8611140
15 8611235
15 8611336
15 8611369
15 8611445
15 8611562
15 8611654
15 8611714
15 8611824
15 8612065
15 8612116
15 8612162
15 8612311
15 8612564
15 8612686
15 8612789
15 8612807
15 8612863
15 8612928
15 8612937
15 8612953
15 8613016
15 8613047
15 8613101
15 8613288
15 8613361
15 8613608
15 8613933
15 8614102
15 8614699
15 8614772
15 8614802
15 8614904
15 8615091
15 8615208
15 8615254
15 8615315
15 8615344
15 8615350
15 8615403
15 8615404
15 8615450
15 8615586
15 8615623
15 8615997
15 8616093
15 8616100
15 8616158
15 8616171
15 8616178
15 8616277
15 8616278
15 8616626
15 8616709
15 8616770
15 8617030
15 8617090
15 8617409
15 8617451
15 8617474
15 8617513
15 8617673
15 8618706
15 8627396
15 8627925
15 8627952
15 8629981
15 8630251
15 8630369
15 8630430
15 8630443
15 8630473
15 8630525
15 8630566
15 8630617
15 8630644
15 8630688
15 8630774
15 8630802
15 8630832
15 8630833
15 8631008
15 8631030
15 8631151
15 8631222
15 8633468
15 8633912
15 8634035
15 8634072
15 8634098
15 8634102
15 8634114
15 8634165
15 8634243
15 8634257
15 8634309
15 8634371
15 8634426
15 8634505
15 8634507
15 8634512
15 8634523
15 8634583
15 8634702
15 8634824
15 8634918
15 8634932
15 8634948
15 8635079
15 8635132
15 8635159
15 8635176
15 8635335
15 8635606
15 8635609
15 8635856
15 8636012
15 8636552
15 8636685
15 8637179
15 8637213
15 8637307
15 8637350
15 8641382
15 8641545
15 8641751
15 8641817
15 8642013
15 8642210
15 8642245
15 8643167
15 8643226
15 8643575
15 8643914
15 8644281
15 8644358
15 8644430
15 8644437
15 8644441
15 8644770
15 8644923
15 8645141
15 8645356
15 8645533
15 8645541
15 8646154
15 8646662
15 8649958
15 8650144
15 8650254
15 8650600
15 8650637
15 8650684
15 8650686
15 8650697
15 8651064
15 8651591
15 8654506
15 8654568
15 8654574
15 8654580
15 8654641
15 8654778
15 8654966
15 8655163
15 8655291
15 8655335
15 8655605
15 8655754
15 8655757
15 8657113
15 8657311
15 8657671
15 8657709
15 8657792
15 8658170
15 8658338
15 8658427
15 8658475
15 8658774
15 8658783
15 8659784
15 8659908
15 8660119
15 8660323
15 8660610
15 8660935
15 8661319
15 8661403
15 8661412
15 8661597
15 8661731
15 8662209
15 8662316
15 8663165
15 8663262
15 8664143
15 8664504
15 8664538
15 8664644
15 8664669
15 8664737
15 8666493
15 8666673
15 8667036
15 8668231
15 8669356
15 8669380
15 8669598
15 8670012
15 8670255
15 8670434
15 8670585
15 8670652
15 8670885
15 8670950
15 8671449
15 8671924
15 8671983
15 8672293
15 8672321
15 8672724
15 8672815
15 8672888
15 8672954
15 8673091
15 8673168
15 8673271
15 8673296
15 8673463
15 8673648
15 8673841
15 8675007
15 8675024
15 8675095
15 8675241
15 8675558
15 8675594
15 8675637
15 8675730
15 8675781
15 8675925
15 8676042
15 8676093
15 8676264
15 8676405
15 8676430
15 8676673
15 8676760
15 8676782
15 8676826
15 8676860
15 8676869
15 8676888
15 8676890
15 8676954
15 8676990
15 8677007
15 8677081
15 8677149
15 8677166
15 8677194
15 8677308
15 8677309
15 8677413
15 8677499
15 8677583
15 8677597
15 8677649
15 8677952
15 8678008
15 8678239
15 8678360
15 8678378
15 8678593
15 8678676
15 8678689
15 8678929
15 8678930
15 8678954
15 8679037
15 8679336
15 8679363
15 8679364
15 8679452
15 8679479
15 8679480
15 8679727
15 8679776
15 8679790
15 8679890
15 8679940
15 8679941
15 8680017
15 8680020
15 8680033
15 8680104
15 8680171
15 8680190
15 8680473
15 8680614
15 8680636
15 8680649
15 8680667
15 8680773
15 8680821
15 8680866
15 8680886
15 8681016
15 8681101
15 8681305
15 8681386
15 8681404
15 8681432
15 8681438
15 8681461
15 8681668
15 8681685
15 8681756
15 8681792
15 8681832
15 8682062
15 8682066
15 8682090
15 8682175
15 8682273
15 8682283
15 8682865
15 8682938
15 8682960
15 8683224
15 8683297
15 8683358
15 8683939
15 8684655
15 8684928
15 8685831
15 8685874
15 8685875
15 8686076
15 8686099
15 8686111
15 8686320
15 8686674
15 8686705
15 8686767
15 8686769
15 8686854
15 8687413
15 8687435
15 8687697
15 8688222
15 8688395
15 8688614
15 8689134
15 8689174
15 8689491
15 8689584
15 8692068
15 8692087
15 8692094
15 8693261
15 8693747
15 8693926
15 8694031
15 8694149
15 8694428
15 8694500
15 8694808
15 8694832
15 8695016
15 8695231
15 8695568
15 8695571
15 8695593
15 8695742
15 8695764
15 8695983
15 8696032
15 8696284
15 8696378
15 8696414
15 8696478
15 8696487
15 8696655
15 8697095
15 8697127
15 8697181
15 8697436
15 8697699
15 8697751
15 8700191
15 8700505
15 8700506
15 8700578
15 8700740
15 8700896
15 8700955
15 8701128
15 8701129
15 8702986
15 8703443
15 8703704
15 8703996
15 8704078
15 8704092
15 8704099
15 8704210
15 8704382
15 8704385
15 8704471
15 8704549
15 8704625
15 8704642
15 8704655
15 8704664
15 8704698
15 8704764
15 8704830
15 8704846
15 8704865
15 8704910
15 8705008
15 8705111
15 8705127
15 8705129
15 8705141
15 8705171
15 8705225
15 8705276
15 8705285
15 8705287
15 8705365
15 8705396
15 8705397
15 8705436
15 8705551
15 8705834
15 8705982
15 8705990
15 8705997
15 8705998
15 8706087
15 8706931
15 8706951
15 8708012
15 8708025
15 8708047
15 8708087
15 8708103
15 8708143
15 8708206
15 8708231
15 8708234
15 8708299
15 8708325
15 8708362
15 8708367
15 8708419
15 8708478
15 8708505
15 8708506
15 8708528
15 8708555
15 8708768
15 8708792
15 8709038
15 8709242
15 8709368
15 8709444
15 8709455
15 8709481
15 8710033
15 8710035
15 8710036
15 8710194
15 8710255
15 8710516
15 8710679
15 8711048
15 8711054
15 8711281
15 8711329
15 8711420
15 8711555
15 8712450
15 8712469
15 8712526
15 8712990
15 8713081
15 8713271
15 8713303
15 8713401
15 8713729
15 8713875
15 8713897
15 8713960
15 8713975
15 8714346
15 8714463
15 8714482
15 8715406
15 8715548
15 8715643
15 8715667
15 8715710
15 8715817
15 8715861
15 8715943
15 8716095
15 8716311
15 8716402
15 8716439
15 8716562
15 8716830
15 8717345
15 8717350
15 8717369
15 8717400
15 8717579
15 8717719
15 8718061
15 8718184
15 8718255
15 8718481
15 8718519
15 8718766
15 8718862
15 8718926
15 8719144
15 8719225
15 8719519
15 8720642
15 8721126
15 8721383
15 8721640
15 8722053
15 8722787
15 8722951
15 8724228
15 8724982
15 8725470
15 8725890
15 8726577
15 8726987
15 8727022
15 8727024
15 8727245
15 8727743
15 8728024
15 8728057
15 8728152
15 8728164
15 8728750
15 8729262
15 8729553
15 8729986
15 8730667
15 8731001
15 8731917
15 8732658
15 8732824
15 8733295
15 8733453
15 8734320
15 8734402
15 8734450
15 8735050
15 8735262
15 8735329
15 8735632
15 8735788
15 8736290
15 8737663
15 8737970
15 8737996
15 8738044
15 8738058
15 8738137
15 8738497
15 8738516
15 8738687
15 8738823
15 8738843
15 8739019
15 8739351
15 8739576
15 8739825
15 8739845
15 8739931
15 8739965
15 8739987
15 8740066
15 8740103
15 8740119
15 8740127
15 8740130
15 8740242
15 8740265
15 8740390
15 8740406
15 8740682
15 8741072
15 8742031
15 8742060
15 8742071
15 8742517
15 8743090
15 8743184
15 8743302
15 8743830
15 8743901
15 8744270
15 8744322
15 8744678
15 8744757
15 8744845
15 8745087
15 8745671
15 8745684
15 8745691
15 8746111
15 8746171
15 8746273
15 8746494
15 8747186
15 8749678
15 8752110
15 8752549
15 8753699
15 8753990
15 8754250
15 8755352
15 8755558
15 8755869
15 8755944
15 8755992
15 8756132
15 8756151
15 8756679
15 8756704
15 8758405
15 8758444
15 8758596
15 8758622
15 8758625
15 8758750
15 8758771
15 8759165
15 8759195
15 8759198
15 8759216
15 8759405
15 8759470
15 8759539
15 8759696
15 8766870
15 8767813
15 8767825
15 8768081
15 8768168
15 8768169
15 8768227
15 8768327
15 8768379
15 8768399
15 8768482
15 8768563
15 8768794
15 8768805
15 8768970
15 8769042
15 8769293
15 8769377
15 8769419
15 8769455
15 8769552
15 8769646
15 8769662
15 8769666
15 8769997
15 8770813
15 8770930
15 8770959
15 8771035
15 8771104
15 8771109
15 8771115
15 8771146
15 8771678
15 8771689
15 8771863
15 8771865
15 8771918
15 8771940
15 8771965
15 8771970
15 8771973
15 8771975
15 8772056
15 8772096
15 8772206
15 8772252
15 8772257
15 8772293
15 8772349
15 8772362
15 8772464
15 8772471
15 8772499
15 8772506
15 8772549
15 8772602
15 8772637
15 8772667
15 8772728
15 8772806
15 8772881
15 8772887
15 8772891
15 8772981
15 8772997
15 8773003
15 8773026
15 8773101
15 8773143
15 8773276
15 8773282
15 8773401
15 8773419
15 8773451
15 8773465
15 8773582
15 8773652
15 8773700
15 8773715
15 8773773
15 8773786
15 8773829
15 8773850
15 8774033
15 8774041
15 8774047
15 8774229
15 8774339
15 8774368
15 8774406
15 8774491
15 8774498
15 8774505
15 8774535
15 8774593
15 8774604
15 8776184
15 8776529
15 8776702
15 8776797
15 8776951
15 8777136
15 8777337
15 8777538
15 8777838
15 8778004
15 8778178
15 8778266
15 8778267
15 8778280
15 8778996
15 8779049
15 8779070
15 8780303
15 8780398
15 8780809
15 8781142
15 8781325
15 8781558
15 8781840
15 8782027
15 8783063
15 8783144
15 8783800
15 8783803
15 8784101
15 8784210
15 8784607
15 8784909
15 8785188
15 8785310
15 8785659
15 8785674
15 8785816
15 8785974
15 8785980
15 8786115
15 8786406
15 8786875
15 8786877
15 8787262
15 8787321
15 8787322
15 8787327
15 8787482
15 8787622
15 8787721
15 8787746
15 8787823
15 8787991
15 8788235
15 8788374
15 8788511
15 8789638
15 8789762
15 8789770
15 8789810
15 8789858
15 8789956
15 8789977
15 8789988
15 8790780
15 8790791
15 8790792
15 8790864
15 8790969
15 8790980
15 8791004
15 8791084
15 8791098
15 8791662
15 8791684
15 8792180
15 8792481
15 8792741
15 8793072
15 8793202
15 8793238
15 8793340
15 8793410
15 8793458
15 8793624
15 8793625
15 8793734
15 8793748
15 8793833
15 8793958
15 8794840
15 8795495
15 8796465
15 8796543
15 8796816
15 8796911
15 8796932
15 8796943
15 8800074
15 8803585
15 8803691
15 8804360
15 8804957
15 8806677
15 8806728
15 8807104
15 8807372
15 8807904
15 8808003
15 8808324
15 8808690
15 8809053
15 8810311
15 8810823
15 8810867
15 8811111
15 8812213
15 8812721
15 8813209
15 8813479
15 8813783
15 8813795
15 8814527
15 8814694
15 8815184
15 8815382
15 8815653
15 8815945
15 8816080
15 8816376
15 8816436
15 8816540
15 8816564
15 8817194
15 8817261
15 8817273
15 8817331
15 8817591
15 8817758
15 8818100
15 8818155
15 8818203
15 8818237
15 8818288
15 8818307
15 8818462
15 8818518
15 8818559
15 8818563
15 8818661
15 8818712
15 8818748
15 8819955
15 8820054
15 8820065
15 8822353
15 8822732
15 8822958
15 8823261
15 8823604
15 8824016
15 8824059
15 8824106
15 8824142
15 8824210
15 8824240
15 8824278
15 8824310
15 8824499
15 8824796
15 8825306
15 8825486
15 8825524
15 8827391
15 8828605
15 8829610
15 8829900
15 8829953
15 8830028
15 8830030
15 8830122
15 8830123
15 8830126
15 8830272
15 8830464
15 8831107
15 8831117
15 8831239
15 8831702
15 8831709
15 8832064
15 8832199
15 8832481
15 8832703
15 8832727
15 8832913
15 8832922
15 8832990
15 8832991
15 8833032
15 8833034
15 8833178
15 8833179
15 8833246
15 8833311
15 8833330
15 8833720
15 8834470
15 8834598
15 8834696
15 8835364
15 8835602
15 8836065
15 8836314
15 8836321
15 8836737
15 8836774
15 8837411
15 8837932
15 8838029
15 8838195
15 8838200
15 8838383
15 8838431
15 8838465
15 8838480
15 8838526
15 8838566
15 8838569
15 8838614
15 8838640
15 8838652
15 8839558
15 8839623
15 8839664
15 8839732
15 8839733
15 8839832
15 8839858
15 8839957
15 8840004
15 8840028
15 8840140
15 8840188
15 8840634
15 8840772
15 8841123
15 8841147
15 8841224
15 8841233
15 8841252
15 8841291
15 8841302
15 8841471
15 8841472
15 8841564
15 8841570
15 8841804
15 8841931
15 8841955
15 8842028
15 8842035
15 8842046
15 8842072
15 8842084
15 8842126
15 8842139
15 8842179
15 8842581
15 8842716
15 8842717
15 8842724
15 8842807
15 8843013
15 8843014
15 8843470
15 8843484
15 8843493
15 8843637
15 8843772
15 8843778
15 8843954
15 8843955
15 8843978
15 8844045
15 8844131
15 8844143
15 8844151
15 8844261
15 8844268
15 8844317
15 8844362
15 8844393
15 8844599
15 8844900
15 8844915
15 8845032
15 8845071
15 8845136
15 8845366
15 8845367
15 8845441
15 8845485
15 8845491
15 8845588
15 8845653
15 8845703
15 8845760
15 8845773
15 8845790
15 8845805
15 8845849
15 8845854
15 8845866
15 8845875
15 8845879
15 8845880
15 8845914
15 8845921
15 8845928
15 8845931
15 8846071
15 8846164
15 8846171
15 8846381
15 8846466
15 8846477
15 8846482
15 8846770
15 8847048
15 8847115
15 8847128
15 8847156
15 8847168
15 8847399
15 8847433
15 8847649
15 8847662
15 8847698
15 8847777
15 8848378
15 8848447
15 8848450
15 8848794
15 8849323
15 8849357
15 8849445
15 8849605
15 8849775
15 8849777
15 8850020
15 8851063
15 8851938
15 8852314
15 8852606
15 8852696
15 8852764
15 8853059
15 8853521
15 8853552
15 8853650
15 8853654
15 8853775
15 8853990
15 8854443
15 8854490
15 8854714
15 8855471
15 8856470
15 8856593
15 8856607
15 8856727
15 8856744
15 8856753
15 8856849
15 8856906
15 8857062
15 8857100
15 8857288
15 8857474
15 8857487
15 8857933
15 8858086
15 8858942
15 8858993
15 8859082
15 8859173
15 8859394
15 8859401
15 8859541
15 8859672
15 8859741
15 8859873
15 8859924
15 8859933
15 8860065
15 8860250
15 8860509
15 8860599
15 8860619
15 8860739
15 8861009
15 8861071
15 8861333
15 8861346
15 8861427
15 8861490
15 8861603
15 8861631
15 8861669
15 8861710
15 8861720
15 8862297
15 8862479
15 8863888
15 8864058
15 8864161
15 8864167
15 8864331
15 8864442
15 8865060
15 8865198
15 8865202
15 8865268
15 8865269
15 8865616
15 8865769
15 8865900
15 8865929
15 8866164
15 8866253
15 8866315
15 8866517
15 8866557
15 8866570
15 8866689
15 8866843
15 8866981
15 8866989
15 8867287
15 8867288
15 8867421
15 8867466
15 8867633
15 8867658
15 8867682
15 8867742
15 8867798
15 8868023
15 8868077
15 8868092
15 8868170
15 8868300
15 8868303
15 8868566
15 8868615
15 8868942
15 8868992
15 8869274
15 8869305
15 8869411
15 8869465
15 8869504
15 8869555
15 8869565
15 8869573
15 8869733
15 8869757
15 8869767
15 8869945
15 8870098
15 8870161
15 8870172
15 8870228
15 8870264
15 8870272
15 8870341
15 8870348
15 8870380
15 8870419
15 8870421
15 8870561
15 8870573
15 8870686
15 8870693
15 8870700
15 8870717
15 8870730
15 8870744
15 8870749
15 8870887
15 8870970
15 8870987
15 8871017
15 8871080
15 8871116
15 8871156
15 8871230
15 8871282
15 8871297
15 8871336
15 8871359
15 8871364
15 8871372
15 8871402
15 8871432
15 8871469
15 8871492
15 8871496
15 8871542
15 8871544
15 8871602
15 8871607
15 8871636
15 8871781
15 8873575
15 8874154
15 8874157
15 8874287
15 8874752
15 8874991
15 8875004
15 8875045
15 8875557
15 8875569
15 8875587
15 8875822
15 8875854
15 8875859
15 8875965
15 8876111
15 8876392
15 8876423
15 8876481
15 8876578
15 8877144
15 8877167
15 8877210
15 8877314
15 8877319
15 8877325
15 8877384
15 8877432
15 8877604
15 8877688
15 8877968
15 8878396
15 8878466
15 8878568
15 8879026
15 8879537
15 8879554
15 8879597
15 8883005
15 8883059
15 8883112
15 8883308
15 8883441
15 8883459
15 8883580
15 8884237
15 8884249
15 8884264
15 8884274
15 8884488
15 8884522
15 8884533
15 8884558
15 8884569
15 8884618
15 8884635
15 8885547
15 8886273
15 8886304
15 8886399
15 8886604
15 8886681
15 8886702
15 8886919
15 8886930
15 8887029
15 8887043
15 8887131
15 8887174
15 8887279
15 8887425
15 8887436
15 8887474
15 8887489
15 8887657
15 8887788
15 8887821
15 8888061
15 8888079
15 8888377
15 8888455
15 8888607
15 8888637
15 8888674
15 8888705
15 8888834
15 8888868
15 8889064
15 8889065
15 8889083
15 8889098
15 8889124
15 8889162
15 8889261
15 8889275
15 8889489
15 8889522
15 8889599
15 8889685
15 8889956
15 8889986
15 8890063
15 8890122
15 8890129
15 8890145
15 8890174
15 8890259
15 8890265
15 8890276
15 8890298
15 8890322
15 8890347
15 8890502
15 8890508
15 8890569
15 8890572
15 8890676
15 8890743
15 8890836
15 8890837
15 8890853
15 8890854
15 8891207
15 8891276
15 8891418
15 8893569
15 8893590
15 8893605
15 8893717
15 8893812
15 8894041
15 8894192
15 8894197
15 8894250
15 8894351
15 8894549
15 8894557
15 8894742
15 8894774
15 8894790
15 8894791
15 8894860
15 8894874
15 8894897
15 8894936
15 8895223
15 8895465
15 8895497
15 8895500
15 8895716
15 8896601
15 8896803
15 8896851
15 8897117
15 8897216
15 8897414
15 8897609
15 8897830
15 8897886
15 8897975
15 8897988
15 8898106
15 8898486
15 8898496
15 8898553
15 8899606
15 8899646
15 8899852
15 8899890
15 8899903
15 8900252
15 8900272
15 8900349
15 8900369
15 8900393
15 8900395
15 8900926
15 8902836
15 8902838
15 8902926
15 8902962
15 8903128
15 8903331
15 8903352
15 8903531
15 8903532
15 8903613
15 8903640
15 8903657
15 8903785
15 8903961
15 8904057
15 8904502
15 8904806
15 8908177
15 8908208
15 8908275
15 8908341
15 8908467
15 8909111
15 8909146
15 8909178
15 8909297
15 8909353
15 8909388
15 8909452
15 8909480
15 8909543
15 8909563
15 8909637
15 8909701
15 8910280
15 8910323
15 8910735
15 8911082
15 8911396
15 8911498
15 8911563
15 8911767
15 8911877
15 8911938
15 8912074
15 8912161
15 8912274
15 8912291
15 8912522
15 8912576
15 8912599
15 8912754
15 8912807
15 8912899
15 8913268
15 8913348
15 8913627
15 8913642
15 8913778
15 8913804
15 8913939
15 8913982
15 8913997
15 8914214
15 8914247
15 8914323
15 8914840
15 8914952
15 8914995
15 8915086
15 8915101
15 8915361
15 8915698
15 8915712
15 8915808
15 8915857
15 8916080
15 8916114
15 8916373
15 8916505
15 8916656
15 8916819
15 8916851
15 8916940
15 8917041
15 8917054
15 8917060
15 8917265
15 8917442
15 8917651
15 8917668
15 8917731
15 8917747
15 8917863
15 8917876
15 8917889
15 8917903
15 8918107
15 8918122
15 8918296
15 8918302
15 8918340
15 8918346
15 8918384
15 8918508
15 8918712
15 8918737
15 8919517
15 8919519
15 8919630
15 8919871
15 8919907
15 8920038
15 8920451
15 8920961
15 8922185
15 8922282
15 8922488
15 8922668
15 8925179
15 8925292
15 8925620
15 8925788
15 8926276
15 8926805
15 8927999
15 8929753
15 8929760
15 8929898
15 8930017
15 8930055
15 8930175
15 8930765
15 8930959
15 8931088
15 8931454
15 8931484
15 8931508
15 8932334
15 8932363
15 8932737
15 8933042
15 8933056
15 8933524
15 8933603
15 8933666
15 8933959
15 8934485
15 8934593
15 8934897
15 8935479
15 8935515
15 8935548
15 8935574
15 8935591
15 8935613
15 8935658
15 8935744
15 8935783
15 8935835
15 8935890
15 8935897
15 8935901
15 8935981
15 8936260
15 8936309
15 8936376
15 8936442
15 8936444
15 8936552
15 8936560
15 8936626
15 8936691
15 8936759
15 8937361
15 8937733
15 8937873
15 8938016
15 8938111
15 8938119
15 8938391
15 8938392
15 8938446
15 8938550
15 8938665
15 8938779
15 8938806
15 8938807
15 8938843
15 8938957
15 8939305
15 8939321
15 8939334
15 8939397
15 8939468
15 8939582
15 8939699
15 8939719
15 8939747
15 8940124
15 8940157
15 8940212
15 8940507
15 8940511
15 8940626
15 8940673
15 8940682
15 8940689
15 8940699
15 8940807
15 8941054
15 8941318
15 8941416
15 8941634
15 8941879
15 8941931
15 8941999
15 8942001
15 8942087
15 8942109
15 8942286
15 8942434
15 8942446
15 8942516
15 8942598
15 8942631
15 8942722
15 8942815
15 8942901
15 8942963
15 8943093
15 8943111
15 8943241
15 8943409
15 8943419
15 8943420
15 8943452
15 8943454
15 8943596
15 8943613
15 8943617
15 8943780
15 8943819
15 8943868
15 8943890
15 8944059
15 8944103
15 8944151
15 8944155
15 8944171
15 8944197
15 8944199
15 8944441
15 8944444
15 8944535
15 8944568
15 8944665
15 8944775
15 8944779
15 8944987
15 8945015
15 8945034
15 8945186
15 8945223
15 8945397
15 8945398
15 8945426
15 8945524
15 8945530
15 8945566
15 8945885
15 8945900
15 8946454
15 8946720
15 8947002
15 8947026
15 8947047
15 8947116
15 8947201
15 8947208
15 8947257
15 8947377
15 8947481
15 8947593
15 8947653
15 8948142
15 8948190
15 8948220
15 8948242
15 8948316
15 8948375
15 8948414
15 8948444
15 8948506
15 8948627
15 8948736
15 8948742
15 8949051
15 8949087
15 8949233
15 8949334
15 8949335
15 8949346
15 8949412
15 8949416
15 8949421
15 8949460
15 8949472
15 8949475
15 8949528
15 8949570
15 8949592
15 8949604
15 8949720
15 8949725
15 8949741
15 8949837
15 8949919
15 8950060
15 8950066
15 8950152
15 8950194
15 8950271
15 8950314
15 8950431
15 8950503
15 8950731
15 8950815
15 8951034
15 8951367
15 8951687
15 8951705
15 8951952
15 8952049
15 8952650
15 8953768
15 8953791
15 8953870
15 8954016
15 8954148
15 8954244
15 8954368
15 8954481
15 8954491
15 8954533
15 8955270
15 8955398
15 8955496
15 8955599
15 8956686
15 8956752
15 8956967
15 8957625
15 8958170
15 8958425
15 8958967
15 8959251
15 8959561
15 8959686
15 8959806
15 8960011
15 8960037
15 8960183
15 8960405
15 8960475
15 8960602
15 8961085
15 8961452
15 8962130
15 8963489
15 8963510
15 8963894
15 8964180
15 8964279
15 8964420
15 8964664
15 8964762
15 8964883
15 8965303
15 8966360
15 8966598
15 8966904
15 8966915
15 8966963
15 8967434
15 8967696
15 8967746
15 8967757
15 8967992
15 8968035
15 8968117
15 8968162
15 8968331
15 8968418
15 8968567
15 8969327
15 8973411
15 8973642
15 8973806
15 8974427
15 8974769
15 8975119
15 8975311
15 8975420
15 8975626
15 8980586
15 8980678
15 8981040
15 8981168
15 8981521
15 8982300
15 8982546
15 8982612
15 8982738
15 8984118
15 8984306
15 8984811
15 8985254
15 8985520
15 8985889
15 8987373
15 8988289
15 8988325
15 8988348
15 8988636
15 8989452
15 8989623
15 8990131
15 8990145
15 8990333
15 8990567
15 8990645
15 8990930
15 8990950
15 8991227
15 8991311
15 8991427
15 8991432
15 8991650
15 8991682
15 8991704
15 8991935
15 8992001
15 8992374
15 8992386
15 8992452
15 8992571
15 8992612
15 8992658
15 8992704
15 8992855
15 8993231
15 8993343
15 8993433
15 8993580
15 8993603
15 8993637
15 8993657
15 8993695
15 8993810
15 8993862
15 8994105
15 8994172
15 8994945
15 8995042
15 9001539
15 9001706
15 9001754
15 9001842
15 9002014
15 9002324
15 9002614
15 9002721
15 9003074
15 9003163
15 9003304
15 9003337
15 9003383
15 9003551
15 9003691
15 9003753
15 9003876
15 9003965
15 9004261
15 9004434
15 9004934
15 9008274
15 9008329
15 9008370
15 9008394
15 9008426
15 9008518
15 9008676
15 9008753
15 9008959
15 9008994
15 9009035
15 9009184
15 9009327
15 9009340
15 9009388
15 9009399
15 9009430
15 9009973
15 9009978
15 9010027
15 9010196
15 9010330
15 9010463
15 9010486
15 9010566
15 9010680
15 9010771
15 9010871
15 9011226
15 9011439
15 9011507
15 9011572
15 9011593
15 9012101
15 9012170
15 9012255
15 9012428
15 9012517
15 9012574
15 9013161
15 9013187
15 9013226
15 9013663
15 9013682
15 9013811
15 9014145
15 9014197
15 9014277
15 9014390
15 9014407
15 9017550
15 9017657
15 9017949
15 9018927
15 9018959
15 9019423
15 9019638
15 9020727
15 9020729
15 9020780
15 9020808
15 9021844
15 9021948
15 9022099
15 9022102
15 9022459
15 9022501
15 9022520
15 9022793
15 9022937
15 9023060
15 9023224
15 9023657
15 9023899
15 9024244
15 9024328
15 9024427
15 9024453
15 9024550
15 9024555
15 9024653
15 9024673
15 9024759
15 9024781
15 9024809
15 9024863
15 9024895
15 9024945
15 9024949
15 9024980
15 9025071
15 9025152
15 9025214
15 9025347
15 9025353
15 9025512
15 9025662
15 9025673
15 9025681
15 9027150
15 9027526
15 9027697
15 9027775
15 9027865
15 9028224
15 9028267
15 9028413
15 9028574
15 9028675
15 9028858
15 9028892
15 9029298
15 9029350
15 9029443
15 9029647
15 9029949
15 9030007
15 9030204
15 9030272
15 9030350
15 9030445
15 9030446
15 9030947
15 9031047
15 9031126
15 9031283
15 9031374
15 9033173
15 9033174
15 9033253
15 9033269
15 9033333
15 9033345
15 9033823
15 9034163
15 9034409
15 9034758
15 9034907
15 9034919
15 9034968
15 9034986
15 9035333
15 9035339
15 9035426
15 9035550
15 9035583
15 9035641
15 9035723
15 9035755
15 9035885
15 9036030
15 9036266
15 9036991
15 9037101
15 9037310
15 9037646
15 9037669
15 9037712
15 9037995
15 9038029
15 9038062
15 9038261
15 9038508
15 9038699
15 9038761
15 9039206
15 9039225
15 9039317
15 9039324
15 9039523
15 9040585
15 9040965
15 9041396
15 9042897
15 9042909
15 9043800
15 9043845
15 9043979
15 9044567
15 9044735
15 9045243
15 9045244
15 9046159
15 9046258
15 9046281
15 9046801
15 9047717
15 9047826
15 9049873
15 9049903
15 9049921
15 9049944
15 9050100
15 9050102
15 9050600
15 9050669
15 9050788
15 9050830
15 9051174
15 9051351
15 9051353
15 9051670
15 9051810
15 9051826
15 9052132
15 9052256
15 9052326
15 9052403
15 9052435
15 9052767
15 9054012
15 9054291
15 9054938
15 9055077
15 9055213
15 9055215
15 9055570
15 9056105
15 9056147
15 9056227
15 9056829
15 9057249
15 9057324
15 9057326
15 9057399
15 9057519
15 9057609
15 9057886
15 9058243
15 9058372
15 9058681
15 9058697
15 9058827
15 9058971
15 9059108
15 9059228
15 9059281
15 9059692
15 9059782
15 9060695
15 9062041
15 9062069
15 9062562
15 9063068
15 9063069
15 9063101
15 9063201
15 9063212
15 9063329
15 9063410
15 9063482
15 9063557
15 9063590
15 9063723
15 9064094
15 9064101
15 9064495
15 9064496
15 9064522
15 9064656
15 9064701
15 9064896
15 9064932
15 9065014
15 9065044
15 9065140
15 9065316
15 9065684
15 9066087
15 9066119
15 9066165
15 9066177
15 9066238
15 9066264
15 9066448
15 9066602
15 9066628
15 9066740
15 9066769
15 9066846
15 9067188
15 9067200
15 9067244
15 9067521
15 9067535
15 9067673
15 9067823
15 9067879
15 9067897
15 9067997
15 9068143
15 9068270
15 9068343
15 9068348
15 9068425
15 9068511
15 9068597
15 9068628
15 9068765
15 9068878
15 9068931
15 9068936
15 9069377
15 9069396
15 9069451
15 9069499
15 9069522
15 9069576
15 9069618
15 9069698
15 9069702
15 9069765
15 9069809
15 9069819
15 9069828
15 9069861
15 9069894
15 9070018
15 9070292
15 9070327
15 9070497
15 9070576
15 9070577
15 9070878
15 9070879
15 9071229
15 9071388
15 9071582
15 9071708
15 9071870
15 9071881
15 9071985
15 9072142
15 9072225
15 9072250
15 9072252
15 9072278
15 9072281
15 9073049
15 9074270
15 9074319
15 9074537
15 9074630
15 9074706
15 9074995
15 9074999
15 9075173
15 9075408
15 9075540
15 9075809
15 9075858
15 9075859
15 9075941
15 9076227
15 9076820
15 9076895
15 9077632
15 9078951
15 9079155
15 9079546
15 9079583
15 9079625
15 9079721
15 9079724
15 9079791
15 9079872
15 9079873
15 9079920
15 9080162
15 9080197
15 9080214
15 9080399
15 9080588
15 9080870
15 9081708
15 9081944
15 9081999
15 9082376
15 9082452
15 9082674
15 9083593
15 9083602
15 9083625
15 9083684
15 9083884
15 9083987
15 9083997
15 9084154
15 9084160
15 9084175
15 9084182
15 9084294
15 9084804
15 9084809
15 9084900
15 9085237
15 9085424
15 9085469
15 9085603
15 9085681
15 9085871
15 9085872
15 9086132
15 9086286
15 9086527
15 9086662
15 9086875
15 9086997
15 9087698
15 9087799
15 9087838
15 9087953
15 9087958
15 9088094
15 9088123
15 9088149
15 9088169
15 9088296
15 9088310
15 9088366
15 9088401
15 9088597
15 9088749
15 9088776
15 9088854
15 9088893
15 9088929
15 9088968
15 9088984
15 9089167
15 9089212
15 9089235
15 9089250
15 9089265
15 9089266
15 9089306
15 9089315
15 9089345
15 9089541
15 9089609
15 9089923
15 9090041
15 9090200
15 9090561
15 9090728
15 9090784
15 9091093
15 9091101
15 9091382
15 9091412
15 9091416
15 9091424
15 9091461
15 9093549
15 9093618
15 9093722
15 9093744
15 9093767
15 9093818
15 9093961
15 9093973
15 9094078
15 9094173
15 9094195
15 9094889
15 9095882
15 9096318
15 9096526
15 9096626
15 9096679
15 9097231
15 9097233
15 9097332
15 9098595
15 9099773
15 9099832
15 9099889
15 9100410
15 9100447
15 9100493
15 9100521
15 9100535
15 9100600
15 9100653
15 9100709
15 9100723
15 9100809
15 9100815
15 9100818
15 9100918
15 9100958
15 9101179
15 9101402
15 9101413
15 9101434
15 9101821
15 9101884
15 9102178
15 9102207
15 9102274
15 9102614
15 9102615
15 9102618
15 9102645
15 9102667
15 9102847
15 9102891
15 9103021
15 9103048
15 9103085
15 9103155
15 9103232
15 9103239
15 9103241
15 9103244
15 9103246
15 9103727
15 9103932
15 9103957
15 9104032
15 9104102
15 9104130
15 9104150
15 9104196
15 9104274
15 9104278
15 9104424
15 9104547
15 9104625
15 9105637
15 9105705
15 9106903
15 9107500
15 9107754
15 9107878
15 9107950
15 9107966
15 9108017
15 9108076
15 9108082
15 9108083
15 9108098
15 9108151
15 9108373
15 9108532
15 9108535
15 9108629
15 9108724
15 9108868
15 9108911
15 9108917
15 9108974
15 9109138
15 9109234
15 9109455
15 9109555
15 9109717
15 9109840
15 9109861
15 9109935
15 9110120
15 9110131
15 9110210
15 9110240
15 9110329
15 9110371
15 9110480
15 9110631
15 9110637
15 9110695
15 9113038
15 9113053
15 9113062
15 9113970
15 9114018
15 9114045
15 9114176
15 9114197
15 9114201
15 9114444
15 9114462
15 9114487
15 9114498
15 9114564
15 9114574
15 9114596
15 9114625
15 9114661
15 9114815
15 9114829
15 9114832
15 9114890
15 9114904
15 9114949
15 9115056
15 9115065
15 9115112
15 9115685
15 9115689
15 9115732
15 9115843
15 9115977
15 9116017
15 9116027
15 9116150
15 9116176
15 9116209
15 9116231
15 9116281
15 9116297
15 9116347
15 9116390
15 9116404
15 9116504
15 9116515
15 9116529
15 9116988
15 9117096
15 9117109
15 9117162
15 9117344
15 9117405
15 9117559
15 9117785
15 9118023
15 9118028
15 9118068
15 9118081
15 9118154
15 9118322
15 9118678
15 9118682
15 9118822
15 9119229
15 9119501
15 9119548
15 9119612
15 9120050
15 9120512
15 9120966
15 9121104
15 9121129
15 9121371
15 9121440
15 9121582
15 9121733
15 9121800
15 9121986
15 9122028
15 9122140
15 9122186
15 9122244
15 9122586
15 9122811
15 9124134
15 9124208
15 9124265
15 9124289
15 9124404
15 9124529
15 9124786
15 9124995
15 9125064
15 9125185
15 9125197
15 9125198
15 9125281
15 9125287
15 9125300
15 9125302
15 9125408
15 9125544
15 9125583
15 9125797
15 9125897
15 9126125
15 9126217
15 9126434
15 9126495
15 9126599
15 9126626
15 9126646
15 9126666
15 9127333
15 9127345
15 9127353
15 9127369
15 9127370
15 9127481
15 9127548
15 9127576
15 9127581
15 9127633
15 9127736
15 9127778
15 9127793
15 9128052
15 9128198
15 9128236
15 9128507
15 9128711
15 9128956
15 9129021
15 9129202
15 9129559
15 9129580
15 9129668
15 9129783
15 9129869
15 9130118
15 9130403
15 9130470
15 9130512
15 9130739
15 9130773
15 9130867
15 9130899
15 9130902
15 9130913
15 9134011
15 9134094
15 9134130
15 9134189
15 9134228
15 9134233
15 9134264
15 9134265
15 9134289
15 9134293
15 9134398
15 9134413
15 9134418
15 9134422
15 9134508
15 9134511
15 9134617
15 9134629
15 9134654
15 9134726
15 9134774
15 9134877
15 9134979
15 9135012
15 9135198
15 9135212
15 9135384
15 9135542
15 9135620
15 9135831
15 9136262
15 9136331
15 9136406
15 9136412
15 9136541
15 9136544
15 9136556
15 9136557
15 9137258
15 9137327
15 9137345
15 9137452
15 9137564
15 9137585
15 9137622
15 9137624
15 9137639
15 9137701
15 9137791
15 9137811
15 9137822
15 9137877
15 9138073
15 9138151
15 9138178
15 9138434
15 9138457
15 9138530
15 9138582
15 9138640
15 9138727
15 9139002
15 9139457
15 9139654
15 9139744
15 9139846
15 9140020
15 9140073
15 9140087
15 9140321
15 9140328
15 9140493
15 9140547
15 9140734
15 9140819
15 9140843
15 9140951
15 9141001
15 9141364
15 9141374
15 9141447
15 9141928
15 9142289
15 9142301
15 9142385
15 9142386
15 9142428
15 9150839
15 9150850
15 9150943
15 9151028
15 9151271
15 9151314
15 9151636
15 9151676
15 9151693
15 9151696
15 9151744
15 9152031
15 9155425
15 9155433
15 9155448
15 9155495
15 9155931
15 9155941
15 9156361
15 9156452
15 9156469
15 9157382
15 9157394
15 9157458
15 9157480
15 9157548
15 9157550
15 9157551
15 9157701
15 9157702
15 9157881
15 9157916
15 9158016
15 9158026
15 9158075
15 9158089
15 9158170
15 9158221
15 9158273
15 9158335
15 9158650
15 9158684
15 9158827
15 9159037
15 9159146
15 9159195
15 9159208
15 9159265
15 9159310
15 9159369
15 9159454
15 9159548
15 9159552
15 9159559
15 9159564
15 9159571
15 9159684
15 9159703
15 9159748
15 9159776
15 9159841
15 9159928
15 9159947
15 9159997
15 9160005
15 9160030
15 9160062
15 9160100
15 9160191
15 9160283
15 9160420
15 9160653
15 9160667
15 9160826
15 9160870
15 9160908
15 9161180
15 9161400
15 9161490
15 9161570
15 9161611
15 9161639
15 9161680
15 9161697
15 9161725
15 9161733
15 9161756
15 9161785
15 9161908
15 9161909
15 9161941
15 9161980
15 9162014
15 9162016
15 9162119
15 9162279
15 9162332
15 9162433
15 9162579
15 9162590
15 9162912
15 9162967
15 9162991
15 9163099
15 9163110
15 9163140
15 9163158
15 9163178
15 9163231
15 9163271
15 9163272
15 9163427
15 9163438
15 9163439
15 9163443
15 9163818
15 9163830
15 9163925
15 9163990
15 9164164
15 9164216
15 9164242
15 9164310
15 9164315
15 9164350
15 9164385
15 9164398
15 9164443
15 9164493
15 9164556
15 9165027
15 9165077
15 9165083
15 9165248
15 9165478
15 9165494
15 9165782
15 9165839
15 9165876
15 9166441
15 9166472
15 9166482
15 9166554
15 9166764
15 9166788
15 9166824
15 9166885
15 9166983
15 9167061
15 9167220
15 9167463
15 9167564
15 9167565
15 9167574
15 9167579
15 9167722
15 9167742
15 9167747
15 9167827
15 9167836
15 9167886
15 9167944
15 9168168
15 9168501
15 9168544
15 9168607
15 9168783
15 9168867
15 9168938
15 9169392
15 9169420
15 9169480
15 9169520
15 9169522
15 9169709
15 9169724
15 9169761
15 9169770
15 9169945
15 9169990
15 9169995
15 9170004
15 9170077
15 9170233
15 9170344
15 9170426
15 9170457
15 9170522
15 9170556
15 9170638
15 9170674
15 9170770
15 9170848
15 9171080
15 9171195
15 9171558
15 9171861
15 9171972
15 9172001
15 9172004
15 9172063
15 9172152
15 9172181
15 9172234
15 9172319
15 9172416
15 9172421
15 9172422
15 9172504
15 9172632
15 9172987
15 9173184
15 9173390
15 9173470
15 9173554
15 9173746
15 9173896
15 9173939
15 9174100
15 9174235
15 9174370
15 9174636
15 9174758
15 9174798
15 9174852
15 9174917
15 9174926
15 9174927
15 9174936
15 9174973
15 9175038
15 9175080
15 9175119
15 9175121
15 9175133
15 9175161
15 9175197
15 9175327
15 9175423
15 9175449
15 9175595
15 9175703
15 9176039
15 9176205
15 9176377
15 9176614
15 9176750
15 9177103
15 9177151
15 9177236
15 9177515
15 9177566
15 9177648
15 9178821
15 9179063
15 9179422
15 9179493
15 9179630
15 9180580
15 9180749
15 9180804
15 9181621
15 9181772
15 9181811
15 9181813
15 9181826
15 9181830
15 9181860
15 9181862
15 9181867
15 9181958
15 9182013
15 9182061
15 9184402
15 9184490
15 9184674
15 9185115
15 9185502
15 9185543
15 9185564
15 9185757
15 9185898
15 9185972
15 9186016
15 9186217
15 9186508
15 9186574
15 9186742
15 9186823
15 9187143
15 9187144
15 9187343
15 9187599
15 9187716
15 9187731
15 9187836
15 9188442
15 9188718
15 9188733
15 9188807
15 9188821
15 9189326
15 9189405
15 9189472
15 9189583
15 9189584
15 9189590
15 9189818
15 9190056
15 9190284
15 9190330
15 9190402
15 9190462
15 9190942
15 9191021
15 9191027
15 9191264
15 9191305
15 9191329
15 9191346
15 9191348
15 9191369
15 9191651
15 9191700
15 9191852
15 9191876
15 9192838
15 9193266
15 9193718
15 9193904
15 9193983
15 9193989
15 9194055
15 9194090
15 9194408
15 9194568
15 9194641
15 9195359
15 9195649
15 9195710
15 9195721
15 9195789
15 9200737
15 9201122
15 9202160
15 9202425
15 9203705
15 9204098
15 9205311
15 9205483
15 9205900
15 9206255
15 9206831
15 9207176
15 9207278
15 9207413
15 9207601
15 9207907
15 9208571
15 9209201
15 9209301
15 9209526
15 9209602
15 9209815
15 9209882
15 9210269
15 9210417
15 9211583
15 9213286
15 9213581
15 9215203
15 9215494
15 9215588
15 9216028
15 9218769
15 9219199
15 9219284
15 9219383
15 9219665
15 9219711
15 9219965
15 9220544
15 9221355
15 9221378
15 9221381
15 9221447
15 9222578
15 9223543
15 9223779
15 9224040
15 9224287
15 9224288
15 9224878
15 9225034
15 9225088
15 9225773
15 9225874
15 9225877
15 9226158
15 9226173
15 9226185
15 9226273
15 9226654
15 9226664
15 9226737
15 9227381
15 9227516
15 9227575
15 9227697
15 9228114
15 9228130
15 9228841
15 9228845
15 9228909
15 9228961
15 9228975
15 9229179
15 9229467
15 9230287
15 9230678
15 9230751
15 9230813
15 9230909
15 9231581
15 9231591
15 9231601
15 9231645
15 9231674
15 9231803
15 9231863
15 9231879
15 9232255
15 9232796
15 9232854
15 9232880
15 9232925
15 9232936
15 9232952
15 9233120
15 9233131
15 9233143
15 9233212
15 9233357
15 9233443
15 9233710
15 9233760
15 9233832
15 9233834
15 9233967
15 9233969
15 9233970
15 9234023
15 9234056
15 9234078
15 9234144
15 9234423
15 9235296
15 9235689
15 9236417
15 9237022
15 9237945
15 9238008
15 9238401
15 9238433
15 9238582
15 9238617
15 9238693
15 9238755
15 9238818
15 9238913
15 9239176
15 9239202
15 9239240
15 9239333
15 9239508
15 9239623
15 9239689
15 9239777
15 9239868
15 9239903
15 9239954
15 9240036
15 9240056
15 9240436
15 9240453
15 9240485
15 9240520
15 9240651
15 9240778
15 9240845
15 9241003
15 9241221
15 9241293
15 9241331
15 9241332
15 9241410
15 9241480
15 9241544
15 9241749
15 9241768
15 9241918
15 9241925
15 9241985
15 9241993
15 9242029
15 9242030
15 9242089
15 9242173
15 9242176
15 9242305
15 9242329
15 9242339
15 9242436
15 9242464
15 9242486
15 9242514
15 9242524
15 9242530
15 9242535
15 9242575
15 9242576
15 9242601
15 9242624
15 9242741
15 9242754
15 9242760
15 9242761
15 9242807
15 9243656
15 9243657
15 9243683
15 9243719
15 9243901
15 9244156
15 9244241
15 9244243
15 9244308
15 9244313
15 9244319
15 9244321
15 9244367
15 9244395
15 9244461
15 9244485
15 9244493
15 9244497
15 9244532
15 9244543
15 9244579
15 9244600
15 9244633
15 9244677
15 9244682
15 9244704
15 9244814
15 9244841
15 9244859
15 9244890
15 9244901
15 9244978
15 9244995
15 9245029
15 9245046
15 9245083
15 9245121
15 9246721
15 9247353
15 9247789
15 9248535
15 9248558
15 9249242
15 9249388
15 9249532
15 9249839
15 9249972
15 9250054
15 9250094
15 9250103
15 9250116
15 9250192
15 9250199
15 9250212
15 9250231
15 9250418
15 9250473
15 9250491
15 9250602
15 9250644
15 9250757
15 9250798
15 9251133
15 9251166
15 9251872
15 9251895
15 9251906
15 9251909
15 9251915
15 9251919
15 9252080
15 9252270
15 9252305
15 9252567
15 9252569
15 9252632
15 9252669
15 9252761
15 9252939
15 9253024
15 9253030
15 9253113
15 9253192
15 9253223
15 9253228
15 9253295
15 9253300
15 9253323
15 9254096
15 9254320
15 9254396
15 9254530
15 9254548
15 9254576
15 9254669
15 9254689
15 9254725
15 9254751
15 9254907
15 9255006
15 9255083
15 9255265
15 9255489
15 9255531
15 9255590
15 9255657
15 9255755
15 9255759
15 9255773
15 9256456
15 9256463
15 9256553
15 9256554
15 9256687
15 9256697
15 9256973
15 9257062
15 9257235
15 9257273
15 9257274
15 9257302
15 9257391
15 9257483
15 9257875
15 9257916
15 9258020
15 9258054
15 9258105
15 9258244
15 9258385
15 9259026
15 9259234
15 9259280
15 9259386
15 9259446
15 9259493
15 9259596
15 9260213
15 9260645
15 9262158
15 9262460
15 9262562
15 9262654
15 9262754
15 9262817
15 9263900
15 9266268
15 9266654
15 9267146
15 9267475
15 9267712
15 9267963
15 9268504
15 9268538
15 9268541
15 9268591
15 9268629
15 9268975
15 9269146
15 9269338
15 9269866
15 9269946
15 9270243
15 9270370
15 9270415
15 9270815
15 9270967
15 9270973
15 9271040
15 9271845
15 9271896
15 9271989
15 9272068
15 9272140
15 9272146
15 9272320
15 9272352
15 9272517
15 9272656
15 9273536
15 9273560
15 9273855
15 9274895
15 9275754
15 9275768
15 9276045
15 9276499
15 9277173
15 9277394
15 9277777
15 9277782
15 9277825
15 9277854
15 9277950
15 9278039
15 9278067
15 9278245
15 9278344
15 9279368
15 9279628
15 9279983
15 9280291
15 9280538
15 9280594
15 9280752
15 9282416
15 9282461
15 9282626
15 9282666
15 9283114
15 9283238
15 9283415
15 9283447
15 9283525
15 9283794
15 9283890
15 9283912
15 9283936
15 9284073
15 9284083
15 9284119
15 9284773
15 9284832
15 9284924
15 9284976
15 9285290
15 9285316
15 9285357
15 9285627
15 9286011
15 9286052
15 9286059
15 9286114
15 9286140
15 9286342
15 9286345
15 9286354
15 9286401
15 9286410
15 9286423
15 9286497
15 9286502
15 9286721
15 9286748
15 9286887
15 9286927
15 9286970
15 9286974
15 9287167
15 9287177
15 9287249
15 9287508
15 9287643
15 9287647
15 9287677
15 9287736
15 9287766
15 9287837
15 9287995
15 9288000
15 9289760
15 9290187
15 9290205
15 9291634
15 9291653
15 9291767
15 9291797
15 9291816
15 9291839
15 9291844
15 9291846
15 9291847
15 9291851
15 9292164
15 9292216
15 9292342
15 9292466
15 9293389
15 9293656
15 9293664
15 9296129
15 9296685
15 9297557
15 9297776
15 9297871
15 9298871
15 9299994
15 9300764
15 9301669
15 9302327
15 9302552
15 9302636
15 9302711
15 9303233
15 9303884
15 9303926
15 9303984
15 9304224
15 9304236
15 9304237
15 9304244
15 9304257
15 9304259
15 9304260
15 9304264
15 9304273
15 9304292
15 9304314
15 9304367
15 9304385
15 9304414
15 9304425
15 9304426
15 9304820
15 9304949
15 9305170
15 9305185
15 9305335
15 9305489
15 9305534
15 9305555
15 9305597
15 9305618
15 9305885
15 9305945
15 9306356
15 9306512
15 9306532
15 9307053
15 9307296
15 9307388
15 9307394
15 9307533
15 9307810
15 9307959
15 9308118
15 9308582
15 9308875
15 9309360
15 9310559
15 9312063
15 9312170
15 9313690
15 9313705
15 9313953
15 9314037
15 9314149
15 9315684
15 9315963
15 9316166
15 9316656
15 9317095
15 9317186
15 9317297
15 9317486
15 9317517
15 9318005
15 9318011
15 9318186
15 9318421
15 9321780
15 9321956
15 9321993
15 9322064
15 9322352
15 9322641
15 9323006
15 9323054
15 9323236
15 9325190
15 9325267
15 9326221
15 9326309
15 9326911
15 9326929
15 9326989
15 9327158
15 9327284
15 9327416
15 9328039
15 9328118
15 9328444
15 9328776
15 9328902
15 9328998
15 9329006
15 9329292
15 9329311
15 9329521
15 9329522
15 9330185
15 9330197
15 9330245
15 9330540
15 9330547
15 9330638
15 9330643
15 9330963
15 9330965
15 9331032
15 9332518
15 9333063
15 9333122
15 9333384
15 9333475
15 9333514
15 9333802
15 9333838
15 9334063
15 9334141
15 9335411
15 9336556
15 9336708
15 9336724
15 9336734
15 9336980
15 9337058
15 9337170
15 9337182
15 9337198
15 9337207
15 9337447
15 9337472
15 9337492
15 9337637
15 9337710
15 9337723
15 9337769
15 9337873
15 9337976
15 9338023
15 9338072
15 9338267
15 9338294
15 9338368
15 9338378
15 9338467
15 9338484
15 9338627
15 9338769
15 9339078
15 9339079
15 9339089
15 9339130
15 9339131
15 9339251
15 9341550
15 9341697
15 9342077
15 9342376
15 9342487
15 9342721
15 9343061
15 9343494
15 9343920
15 9344777
15 9345335
15 9345387
15 9345541
15 9345660
15 9345683
15 9346051
15 9346770
15 9346816
15 9347111
15 9347617
15 9347878
15 9347905
15 9348820
15 9349150
15 9349236
15 9352552
15 9353746
15 9353795
15 9353851
15 9353993
15 9354423
15 9354738
15 9355040
15 9355498
15 9358269
15 9358270
15 9358356
15 9358361
15 9359070
15 9359238
15 9359776
15 9360461
15 9360609
15 9360626
15 9360646
15 9360763
15 9360769
15 9360853
15 9361021
15 9361308
15 9363812
15 9365574
15 9366078
15 9367338
15 9367548
15 9367549
15 9367579
15 9367642
15 9367650
15 9368261
15 9368365
15 9368578
15 9368623
15 9368701
15 9368727
15 9368737
15 9369000
15 9369103
15 9369186
15 9369189
15 9369193
15 9369235
15 9369263
15 9369275
15 9369299
15 9369475
15 9369538
15 9369558
15 9369712
15 9369892
15 9369906
15 9369919
15 9370188
15 9370217
15 9370352
15 9370656
15 9370742
15 9370773
15 9370794
15 9371483
15 9371545
15 9371556
15 9371568
15 9372168
15 9372233
15 9372796
15 9372825
15 9372826
15 9372859
15 9372865
15 9373020
15 9373096
15 9373122
15 9373192
15 9373303
15 9373310
15 9373390
15 9373434
15 9373441
15 9373448
15 9373503
15 9373520
15 9373570
15 9373598
15 9373788
15 9373789
15 9373809
15 9373850
15 9374533
15 9374602
15 9374768
15 9375044
15 9376125
15 9376188
15 9376466
15 9376539
15 9376818
15 9376891
15 9376905
15 9377386
15 9377536
15 9377597
15 9377616
15 9377868
15 9377892
15 9377946
15 9378008
15 9378090
15 9378111
15 9378196
15 9378197
15 9378378
15 9378720
15 9378786
15 9379137
15 9379365
15 9379369
15 9379468
15 9379496
15 9379658
15 9379736
15 9379769
15 9379804
15 9379868
15 9380189
15 9380246
15 9380292
15 9380321
15 9380355
15 9380414
15 9380474
15 9380482
15 9380619
15 9381636
15 9381696
15 9381802
15 9381819
15 9381836
15 9381996
15 9382024
15 9382635
15 9382637
15 9382644
15 9382826
15 9382934
15 9382970
15 9383322
15 9383350
15 9383375
15 9383402
15 9383488
15 9383490
15 9383553
15 9383592
15 9383638
15 9383679
15 9383949
15 9384103
15 9384328
15 9384342
15 9384361
15 9384363
15 9384479
15 9384801
15 9384808
15 9384983
15 9384984
15 9385054
15 9385103
15 9385163
15 9385164
15 9385257
15 9385293
15 9386259
15 9386292
15 9386333
15 9386496
15 9386497
15 9386504
15 9386505
15 9386544
15 9386592
15 9386602
15 9386603
15 9386615
15 9386626
15 9386712
15 9386741
15 9386766
15 9386795
15 9387006
15 9387018
15 9387073
15 9387114
15 9387176
15 9387191
15 9387222
15 9387376
15 9387394
15 9387431
15 9387436
15 9387703
15 9387842
15 9388022
15 9388548
15 9388585
15 9388645
15 9388662
15 9388694
15 9388721
15 9388810
15 9388814
15 9388850
15 9388891
15 9388960
15 9388976
15 9388984
15 9389042
15 9389152
15 9389673
15 9389696
15 9389704
15 9389721
15 9389758
15 9389797
15 9389846
15 9389851
15 9389864
15 9389878
15 9389922
15 9389929
15 9389933
15 9390349
15 9390553
15 9390605
15 9390704
15 9391054
15 9391119
15 9391253
15 9391352
15 9391368
15 9392424
15 9392486
15 9392514
15 9392528
15 9392555
15 9392622
15 9392733
15 9392761
15 9392841
15 9392845
15 9392858
15 9393044
15 9394797
15 9394801
15 9394914
15 9394988
15 9395339
15 9395470
15 9395502
15 9395503
15 9395919
15 9395946
15 9396041
15 9396224
15 9396289
15 9396291
15 9396302
15 9396334
15 9396398
15 9396559
15 9396774
15 9396849
15 9396932
15 9396969
15 9397053
15 9397200
15 9397512
15 9397519
15 9397653
15 9397724
15 9398160
15 9398170
15 9398186
15 9398207
15 9398208
15 9398391
15 9398399
15 9398422
15 9398469
15 9398480
15 9398488
15 9398774
15 9398775
15 9398812
15 9398819
15 9400562
15 9400594
15 9400596
15 9400646
15 9400651
15 9400679
15 9400779
15 9400807
15 9400965
15 9401210
15 9401314
15 9401369
15 9401391
15 9401447
15 9401513
15 9402144
15 9402205
15 9402573
15 9403105
15 9403210
15 9403334
15 9404504
15 9405177
15 9405735
15 9406111
15 9406177
15 9407475
15 9407678
15 9407763
15 9408712
15 9408832
15 9408854
15 9409198
15 9409345
15 9410547
15 9410609
15 9410979
15 9411047
15 9411050
15 9411066
15 9411201
15 9411308
15 9411392
15 9411415
15 9411462
15 9411505
15 9411533
15 9411559
15 9411625
15 9411626
15 9411833
15 9411942
15 9412054
15 9412376
15 9412378
15 9412381
15 9412391
15 9412498
15 9412666
15 9412729
15 9412790
15 9412816
15 9412885
15 9412923
15 9413066
15 9413124
15 9413188
15 9413211
15 9413317
15 9413341
15 9413368
15 9413435
15 9413890
15 9413914
15 9413994
15 9414504
15 9414535
15 9414537
15 9414539
15 9414959
15 9415053
15 9415150
15 9416198
15 9416349
15 9416545
15 9416557
15 9416636
15 9416661
15 9416701
15 9416832
15 9417024
15 9417091
15 9417583
15 9417599
15 9417732
15 9417814
15 9418049
15 9418098
15 9418381
15 9418405
15 9419101
15 9419219
15 9419916
15 9419974
15 9420353
15 9420546
15 9421342
15 9421598
15 9421655
15 9421937
15 9422245
15 9422288
15 9422901
15 9423102
15 9423319
15 9423658
15 9423702
15 9423755
15 9423857
15 9423861
15 9424004
15 9424431
15 9424520
15 9424541
15 9424630
15 9424666
15 9424712
15 9424817
15 9424822
15 9424855
15 9424920
15 9424924
15 9425118
15 9425327
15 9425380
15 9425388
15 9425391
15 9425769
15 9425828
15 9425899
15 9425931
15 9426485
15 9426603
15 9426662
15 9426902
15 9426908
15 9426983
15 9427004
15 9427008
15 9427012
15 9427013
15 9427143
15 9427322
15 9427331
15 9427339
15 9427344
15 9427456
15 9427537
15 9427571
15 9427752
15 9428198
15 9428229
15 9428251
15 9428254
15 9428259
15 9428285
15 9428321
15 9428402
15 9428442
15 9428456
15 9428540
15 9428657
15 9428756
15 9428771
15 9428774
15 9428780
15 9428785
15 9428849
15 9428965
15 9429054
15 9429457
15 9429460
15 9429633
15 9429640
15 9429761
15 9429783
15 9429814
15 9429823
15 9429938
15 9430089
15 9430096
15 9430197
15 9430258
15 9430290
15 9431044
15 9431417
15 9431647
15 9431699
15 9431927
15 9433016
15 9433017
15 9433045
15 9433194
15 9433266
15 9433278
15 9433335
15 9433428
15 9433496
15 9433835
15 9434090
15 9435682
15 9436330
15 9436345
15 9436459
15 9436600
15 9436645
15 9436646
15 9436755
15 9436997
15 9437154
15 9437196
15 9437350
15 9437665
15 9437863
15 9437972
15 9438148
15 9438228
15 9438404
15 9438425
15 9438530
15 9438654
15 9439022
15 9439072
15 9439162
15 9439189
15 9439218
15 9439240
15 9439361
15 9441837
15 9441986
15 9442858
15 9442871
15 9442984
15 9443056
15 9443067
15 9443093
15 9443105
15 9443143
15 9443153
15 9443472
15 9443494
15 9443505
15 9444088
15 9444429
15 9444469
15 9444479
15 9444722
15 9444886
15 9445019
15 9445206
15 9445230
15 9445263
15 9445517
15 9446120
15 9446670
15 9446690
15 9446705
15 9446906
15 9447031
15 9447320
15 9447345
15 9447837
15 9448400
15 9448664
15 9448815
15 9448911
15 9448968
15 9448977
15 9449010
15 9449202
15 9449786
15 9449892
15 9449971
15 9450208
15 9450218
15 9452463
15 9452688
15 9452821
15 9452943
15 9452945
15 9452959
15 9452991
15 9453004
15 9453011
15 9453077
15 9453605
15 9453614
15 9453690
15 9453876
15 9453918
15 9454207
15 9454274
15 9454892
15 9455250
15 9455758
15 9457068
15 9457406
15 9457475
15 9457476
15 9457509
15 9457531
15 9457609
15 9457633
15 9457640
15 9457644
15 9457664
15 9457693
15 9457934
15 9457941
15 9457991
15 9458010
15 9458279
15 9458362
15 9458379
15 9458419
15 9458475
15 9458759
15 9458927
15 9460631
15 9460632
15 9461892
15 9462044
15 9462258
15 9462964
15 9463208
15 9463527
15 9463945
15 9464236
15 9464328
15 9464352
15 9465483
15 9465913
15 9466440
15 9466873
15 9467101
15 9467217
15 9467412
15 9467863
15 9468251
15 9468395
15 9468751
15 9469134
15 9469268
15 9469699
15 9469954
15 9470045
15 9470470
15 9470482
15 9470953
15 9471000
15 9471004
15 9471524
15 9472045
15 9472405
15 9472886
15 9472930
15 9473600
15 9474590
15 9474979
15 9475238
15 9475275
15 9475411
15 9476188
15 9476285
15 9477276
15 9477668
15 9478074
15 9478763
15 9479804
15 9480796
15 9481194
15 9481495
15 9481553
15 9481777
15 9482403
15 9490563
15 9490589
15 9490604
15 9490881
15 9491144
15 9491389
15 9491594
15 9491918
15 9491929
15 9492006
15 9492034
15 9492125
15 9492214
15 9492246
15 9492371
15 9492576
15 9492652
15 9492763
15 9492801
15 9493018
15 9493122
15 9493127
15 9493185
15 9493187
15 9493195
15 9493791
15 9494162
15 9494192
15 9494393
15 9494436
15 9494560
15 9494672
15 9494992
15 9494993
15 9495075
15 9495239
15 9495244
15 9495397
15 9495841
15 9495877
15 9496160
15 9496169
15 9496514
15 9496594
15 9496747
15 9496900
15 9496946
15 9497004
15 9497435
15 9497557
15 9497839
15 9498584
15 9499350
15 9499466
15 9499492
15 9499794
15 9499895
15 9500669
15 9500677
15 9500783
15 9500866
15 9500945
15 9500972
15 9501158
15 9501209
15 9501240
15 9501251
15 9501589
15 9504160
15 9504532
15 9505351
15 9505524
15 9505874
15 9505948
15 9505991
15 9506057
15 9506102
15 9506125
15 9506135
15 9506136
15 9506171
15 9506187
15 9506205
15 9506249
15 9506259
15 9506277
15 9506407
15 9506462
15 9506490
15 9506541
15 9506554
15 9506557
15 9506616
15 9506691
15 9506850
15 9506919
15 9507044
15 9507111
15 9507148
15 9507167
15 9507196
15 9507203
15 9507469
15 9507491
15 9507667
15 9508081
15 9508177
15 9508218
15 9508244
15 9508666
15 9508691
15 9508804
15 9510544
15 9510844
15 9510846
15 9511894
15 9512567
15 9512661
15 9512998
15 9513020
15 9513641
15 9513792
15 9513969
15 9514205
15 9514506
15 9514546
15 9515012
15 9515446
15 9515715
15 9515799
15 9515911
15 9515916
15 9516256
15 9519921
15 9520107
15 9520554
15 9520666
15 9520724
15 9521152
15 9521679
15 9521702
15 9523238
15 9524056
15 9524304
15 9524709
15 9524914
15 9525072
15 9525307
15 9526779
15 9526807
15 9527027
15 9527218
15 9527294
15 9527745
15 9528350
15 9528473
15 9528542
15 9529098
15 9529176
15 9529504
15 9529580
15 9529766
15 9529836
15 9529913
15 9529932
15 9529934
15 9529961
15 9529986
15 9530007
15 9530040
15 9530074
15 9530092
15 9530721
15 9532319
15 9532538
15 9532680
15 9532847
15 9533144
15 9533156
15 9533281
15 9533305
15 9533383
15 9533411
15 9533437
15 9533550
15 9533611
15 9533908
15 9533916
15 9533975
15 9533986
15 9534006
15 9534154
15 9534172
15 9534174
15 9534219
15 9534288
15 9534377
15 9534402
15 9534845
15 9535503
15 9535534
15 9535596
15 9535628
15 9535688
15 9535740
15 9536136
15 9536160
15 9536193
15 9536196
15 9536298
15 9536479
15 9536502
15 9536548
15 9536574
15 9536612
15 9536618
15 9536794
15 9536817
15 9536980
15 9536981
15 9537032
15 9537062
15 9537170
15 9537217
15 9537499
15 9537521
15 9537537
15 9537550
15 9537612
15 9537742
15 9537797
15 9537891
15 9537895
15 9537917
15 9537930
15 9537955
15 9538038
15 9538079
15 9538101
15 9538230
15 9538575
15 9538740
15 9538829
15 9538979
15 9539024
15 9539289
15 9539647
15 9539781
15 9540503
15 9540903
15 9541329
15 9542298
15 9542935
15 9542943
15 9543046
15 9543071
15 9545361
15 9545533
15 9545554
15 9545575
15 9545603
15 9545881
15 9545949
15 9546428
15 9546478
15 9546500
15 9546503
15 9546731
15 9547668
15 9547750
15 9547995
15 9548120
15 9548131
15 9548299
15 9548320
15 9548547
15 9548548
15 9548573
15 9548579
15 9548580
15 9548932
15 9549426
15 9549491
15 9549580
15 9553403
15 9553419
15 9553575
15 9553621
15 9553625
15 9553688
15 9553974
15 9553995
15 9554015
15 9554053
15 9554240
15 9554352
15 9554409
15 9554420
15 9554461
15 9554652
15 9555084
15 9555125
15 9555144
15 9555502
15 9555652
15 9555786
15 9555828
15 9555920
15 9555932
15 9555972
15 9556074
15 9556117
15 9556134
15 9556397
15 9556758
15 9556991
15 9557270
15 9557342
15 9557509
15 9557633
15 9557745
15 9557786
15 9558054
15 9558230
15 9558239
15 9558245
15 9558349
15 9558411
15 9558771
15 9558895
15 9558981
15 9559013
15 9559048
15 9559095
15 9559189
15 9559229
15 9559230
15 9559233
15 9559260
15 9559277
15 9559285
15 9559367
15 9559415
15 9559422
15 9559451
15 9559543
15 9559579
15 9559601
15 9559901
15 9560053
15 9560197
15 9560199
15 9560448
15 9560460
15 9560710
15 9560760
15 9560762
15 9560837
15 9560890
15 9560951
15 9560953
15 9561114
15 9561118
15 9561198
15 9561304
15 9561334
15 9561335
15 9561589
15 9561670
15 9561754
15 9561925
15 9561932
15 9562085
15 9562228
15 9562470
15 9562654
15 9565078
15 9565473
15 9567408
15 9567448
15 9567792
15 9568211
15 9568408
15 9568472
15 9569228
15 9569714
15 9569884
15 9570033
15 9570068
15 9570132
15 9570284
15 9570346
15 9570507
15 9570601
15 9570607
15 9570693
15 9570727
15 9570836
15 9571175
15 9571449
15 9571541
15 9572550
15 9572558
15 9572624
15 9572652
15 9572866
15 9572958
15 9573260
15 9573262
15 9573285
15 9573652
15 9574805
15 9575042
15 9575043
15 9575061
15 9575148
15 9575165
15 9575267
15 9575273
15 9575370
15 9575373
15 9575418
15 9575955
15 9575980
15 9576079
15 9576255
15 9576541
15 9576673
15 9576683
15 9576928
15 9577465
15 9577779
15 9577812
15 9578014
15 9578409
15 9578538
15 9578549
15 9578564
15 9578834
15 9578951
15 9578981
15 9579079
15 9579247
15 9580566
15 9580641
15 9581219
15 9581754
15 9581953
15 9582406
15 9582445
15 9582555
15 9582571
15 9582877
15 9583070
15 9583250
15 9583445
15 9583707
15 9584187
15 9584411
15 9584459
15 9584486
15 9587319
15 9587382
15 9587384
15 9587397
15 9587735
15 9587749
15 9588211
15 9588261
15 9588300
15 9588407
15 9588558
15 9588646
15 9588655
15 9588657
15 9588709
15 9588792
15 9588840
15 9588841
15 9589225
15 9590227
15 9590268
15 9590353
15 9590369
15 9590468
15 9590905
15 9590908
15 9590958
15 9591077
15 9591629
15 9591695
15 9591989
15 9592205
15 9592854
15 9592892
15 9592928
15 9593103
15 9593161
15 9593175
15 9593470
15 9593515
15 9593592
15 9594166
15 9594279
15 9594285
15 9594594
15 9594847
15 9595100
15 9595190
15 9595193
15 9595561
15 9595563
15 9595588
15 9595589
15 9595660
15 9595839
15 9596031
15 9596049
15 9596114
15 9596136
15 9596186
15 9596229
15 9596325
15 9596363
15 9596482
15 9596660
15 9596667
15 9596693
15 9596712
15 9596761
15 9596811
15 9596826
15 9596852
15 9596886
15 9596922
15 9596937
15 9596962
15 9597048
15 9597053
15 9597058
15 9597059
15 9597103
15 9597113
15 9597194
15 9600593
15 9600621
15 9600626
15 9601127
15 9601628
15 9601677
15 9601768
15 9601773
15 9603659
15 9603904
15 9603930
15 9604691
15 9604984
15 9605021
15 9605400
15 9608553
15 9608565
15 9608657
15 9608710
15 9608847
15 9608898
15 9609666
15 9609875
15 9609898
15 9610070
15 9610227
15 9610228
15 9610229
15 9610230
15 9610364
15 9610555
15 9610627
15 9610760
15 9610837
15 9611201
15 9611247
15 9611249
15 9611305
15 9611394
15 9611578
15 9611580
15 9612370
15 9612594
15 9612611
15 9612641
15 9612650
15 9612733
15 9612877
15 9612907
15 9612934
15 9613299
15 9613305
15 9613484
15 9613517
15 9613892
15 9614702
15 9614882
15 9615094
15 9615111
15 9615147
15 9615256
15 9615906
15 9615913
15 9616520
15 9616576
15 9616578
15 9616629
15 9616643
15 9616876
15 9616918
15 9617027
15 9617045
15 9617202
15 9617223
15 9617460
15 9618117
15 9618307
15 9618308
15 9618513
15 9618562
15 9618639
15 9618736
15 9618755
15 9618783
15 9618878
15 9618894
15 9618929
15 9618963
15 9618983
15 9619174
15 9619253
15 9619323
15 9619385
15 9619454
15 9619525
15 9619530
15 9619541
15 9620003
15 9620043
15 9620059
15 9620060
15 9620067
15 9620214
15 9620220
15 9620937
15 9621384
15 9621516
15 9621524
15 9621525
15 9621772
15 9621816
15 9621936
15 9622382
15 9622424
15 9622626
15 9622751
15 9622764
15 9622812
15 9622833
15 9622844
15 9623043
15 9623049
15 9623076
15 9623180
15 9623210
15 9623218
15 9623235
15 9623321
15 9623359
15 9623408
15 9623439
15 9623548
15 9623558
15 9623560
15 9623569
15 9623581
15 9623610
15 9623749
15 9623778
15 9623900
15 9623987
15 9624001
15 9624097
15 9624228
15 9624257
15 9624539
15 9624564
15 9624630
15 9624731
15 9624780
15 9624782
15 9625056
15 9625081
15 9625129
15 9625155
15 9625232
15 9625386
15 9625454
15 9625647
15 9625716
15 9625776
15 9625777
15 9625786
15 9625818
15 9625894
15 9625907
15 9625913
15 9626055
15 9626194
15 9626381
15 9626593
15 9626643
15 9626685
15 9626764
15 9626801
15 9627105
15 9627171
15 9627182
15 9627265
15 9627287
15 9627292
15 9627387
15 9627652
15 9627704
15 9627708
15 9627753
15 9627880
15 9627896
15 9627898
15 9627958
15 9627961
15 9628097
15 9628144
15 9628257
15 9628264
15 9628280
15 9628293
15 9628316
15 9628328
15 9628358
15 9628367
15 9628409
15 9628410
15 9628498
15 9628502
15 9628532
15 9628536
15 9628600
15 9628607
15 9628681
15 9628708
15 9628731
15 9628733
15 9628775
15 9628781
15 9628831
15 9628870
15 9629074
15 9629420
15 9629466
15 9631275
15 9631280
15 9631287
15 9631608
15 9631624
15 9631632
15 9631669
15 9631813
15 9631827
15 9631868
15 9632008
15 9632148
15 9632154
15 9632205
15 9632287
15 9632306
15 9632336
15 9632347
15 9632408
15 9632507
15 9632570
15 9632576
15 9632601
15 9632607
15 9632648
15 9632804
15 9632816
15 9632845
15 9632863
15 9633047
15 9633123
15 9633183
15 9633184
15 9633194
15 9633208
15 9633451
15 9633464
15 9633574
15 9633583
15 9633612
15 9633662
15 9633675
15 9633679
15 9633736
15 9633740
15 9633776
15 9633814
15 9633945
15 9634036
15 9634040
15 9634058
15 9634072
15 9634081
15 9634087
15 9634118
15 9634182
15 9634201
15 9634232
15 9634234
15 9634262
15 9634300
15 9634352
15 9634433
15 9634511
15 9634534
15 9634535
15 9634723
15 9634808
15 9634821
15 9634824
15 9634899
15 9634912
15 9634913
15 9634926
15 9634956
15 9634966
15 9634977
15 9634978
15 9635017
15 9635171
15 9635226
15 9635238
15 9635246
15 9635361
15 9635408
15 9635477
15 9635484
15 9635868
15 9635898
15 9635903
15 9635995
15 9636276
15 9636701
15 9636711
15 9636835
15 9637072
15 9637155
15 9637161
15 9637343
15 9637392
15 9637967
15 9637984
15 9638028
15 9638218
15 9638243
15 9638288
15 9638297
15 9638565
15 9638573
15 9638574
15 9638885
15 9638901
15 9638959
15 9638963
15 9639025
15 9639267
15 9639281
15 9639513
15 9639514
15 9639613
15 9639618
15 9639733
15 9639734
15 9639856
15 9639929
15 9639946
15 9640111
15 9640585
15 9640786
15 9640796
15 9640871
15 9641023
15 9641139
15 9641146
15 9641159
15 9641168
15 9641181
15 9641331
15 9641459
15 9641570
15 9641668
15 9641825
15 9641855
15 9641939
15 9641947
15 9641975
15 9642097
15 9642214
15 9642525
15 9642533
15 9642634
15 9642644
15 9642647
15 9642832
15 9643009
15 9643091
15 9643130
15 9643216
15 9643235
15 9643262
15 9643360
15 9643406
15 9643466
15 9643495
15 9643578
15 9643610
15 9643659
15 9643748
15 9643756
15 9644069
15 9644078
15 9644215
15 9644293
15 9644436
15 9644555
15 9644668
15 9644715
15 9644742
15 9644988
15 9644995
15 9645075
15 9645463
15 9646265
15 9646432
15 9646532
15 9646616
15 9646738
15 9647378
15 9647575
15 9647663
15 9649874
15 9649945
15 9650007
15 9650060
15 9650077
15 9650118
15 9650152
15 9650164
15 9650229
15 9650308
15 9650498
15 9650858
15 9650886
15 9650913
15 9650930
15 9651004
15 9651147
15 9651309
15 9651605
15 9652127
15 9652329
15 9652540
15 9652549
15 9652620
15 9652733
15 9652770
15 9652794
15 9652918
15 9652924
15 9652940
15 9652941
15 9652968
15 9653031
15 9653210
15 9653233
15 9653267
15 9653311
15 9653414
15 9653421
15 9653507
15 9653516
15 9654223
15 9654227
15 9654269
15 9654274
15 9654289
15 9654313
15 9654444
15 9654538
15 9654561
15 9654566
15 9654599
15 9654630
15 9654712
15 9654972
15 9655029
15 9655033
15 9655070
15 9655088
15 9655098
15 9655254
15 9655384
15 9655402
15 9655629
15 9655635
15 9655765
15 9655984
15 9656002
15 9656036
15 9656097
15 9656581
15 9656597
15 9656623
15 9656801
15 9656841
15 9656866
15 9656897
15 9656904
15 9656918
15 9656927
15 9656947
15 9656992
15 9657047
15 9657076
15 9657193
15 9657348
15 9657420
15 9657465
15 9657932
15 9657949
15 9657996
15 9658067
15 9658092
15 9658179
15 9658183
15 9658260
15 9658279
15 9658296
15 9658342
15 9658357
15 9658486
15 9658496
15 9658566
15 9658572
15 9658612
15 9658619
15 9658636
15 9658748
15 9658944
15 9659039
15 9659265
15 9659667
15 9659719
15 9659746
15 9659793
15 9659904
15 9660002
15 9660137
15 9660143
15 9660151
15 9660251
15 9660330
15 9660519
15 9660565
15 9660584
15 9660618
15 9660634
15 9660742
15 9660761
15 9660778
15 9660840
15 9661004
15 9661074
15 9661136
15 9661500
15 9661581
15 9661586
15 9661613
15 9661687
15 9662606
15 9662853
15 9662896
15 9663237
15 9663789
15 9663950
15 9664010
15 9664060
15 9664201
15 9664241
15 9664332
15 9664342
15 9664393
15 9664525
15 9664663
15 9664831
15 9664862
15 9665125
15 9665173
15 9665423
15 9665521
15 9665552
15 9665611
15 9665631
15 9665790
15 9665934
15 9666234
15 9666282
15 9666402
15 9666426
15 9666448
15 9666475
15 9666488
15 9666539
15 9666652
15 9666674
15 9666771
15 9666793
15 9666925
15 9666957
15 9666989
15 9667011
15 9667561
15 9667607
15 9667627
15 9667646
15 9668112
15 9668183
15 9668197
15 9668298
15 9668344
15 9668354
15 9668371
15 9668428
15 9668803
15 9668827
15 9668896
15 9668978
15 9669050
15 9669336
15 9669407
15 9669530
15 9669547
15 9669755
15 9669863
15 9670007
15 9670108
15 9670307
15 9670312
15 9670326
15 9670327
15 9670379
15 9670405
15 9670438
15 9670440
15 9670443
15 9670483
15 9670496
15 9670553
15 9670596
15 9670640
15 9670662
15 9670842
15 9671393
15 9671602
15 9671780
15 9671828
15 9671909
15 9671917
15 9671974
15 9672012
15 9672144
15 9672296
15 9672298
15 9672314
15 9672727
15 9672786
15 9672801
15 9673044
15 9673054
15 9673087
15 9673099
15 9673177
15 9673189
15 9673231
15 9673236
15 9673277
15 9673406
15 9673705
15 9673717
15 9674281
15 9674388
15 9674799
15 9674852
15 9674853
15 9675246
15 9675412
15 9678154
15 9678383
15 9678601
15 9679238
15 9679589
15 9679973
15 9680172
15 9680207
15 9680304
15 9680341
15 9680622
15 9680705
15 9680818
15 9680827
15 9681128
15 9681275
15 9681329
15 9681636
15 9682471
15 9683725
15 9684920
15 9685451
15 9685599
15 9685706
15 9685822
15 9685847
15 9686000
15 9686274
15 9687030
15 9687469
15 9687986
15 9688841
15 9689281
15 9689670
15 9690073
15 9690502
15 9690596
15 9690676
15 9690785
15 9690818
15 9690976
15 9690984
15 9690997
15 9691168
15 9691296
15 9694469
15 9694536
15 9694543
15 9694975
15 9695056
15 9695730
15 9696379
15 9696664
15 9696709
15 9696731
15 9696747
15 9696821
15 9696880
15 9697313
15 9697359
15 9697886
15 9698935
15 9698989
15 9699153
15 9699331
15 9699843
15 9701730
15 9701814
15 9701828
15 9701830
15 9701882
15 9701946
15 9702049
15 9702207
15 9702378
15 9702431
15 9702524
15 9702535
15 9702682
15 9702926
15 9702986
15 9703396
15 9703412
15 9703438
15 9703465
15 9703528
15 9703555
15 9703618
15 9703763
15 9703809
15 9703814
15 9703870
15 9704011
15 9704029
15 9704060
15 9704460
15 9705450
15 9705537
15 9705827
15 9705887
15 9705894
15 9705906
15 9705941
15 9706002
15 9706117
15 9706160
15 9706405
15 9706667
15 9707023
15 9707078
15 9707198
15 9707253
15 9707418
15 9707453
15 9707461
15 9707674
15 9707701
15 9707733
15 9707822
15 9707835
15 9707839
15 9707981
15 9708002
15 9708158
15 9708335
15 9708425
15 9708487
15 9708567
15 9708615
15 9708734
15 9710073
15 9710114
15 9710269
15 9710732
15 9710926
15 9710977
15 9711256
15 9711318
15 9711346
15 9711475
15 9711519
15 9711526
15 9711587
15 9711594
15 9711694
15 9711825
15 9711896
15 9712070
15 9712140
15 9712161
15 9712231
15 9712238
15 9713280
15 9713324
15 9713476
15 9713525
15 9713527
15 9713683
15 9713737
15 9713825
15 9713936
15 9713976
15 9714083
15 9714120
15 9714174
15 9714186
15 9714275
15 9714357
15 9714413
15 9714438
15 9714477
15 9714515
15 9714531
15 9714748
15 9714989
15 9715138
15 9715160
15 9715193
15 9715214
15 9715290
15 9715526
15 9717113
15 9717136
15 9717368
15 9717725
15 9718101
15 9718370
15 9720136
15 9720189
15 9720296
15 9720450
15 9720497
15 9722679
15 9722931
15 9723414
15 9724100
15 9724292
15 9724545
15 9724559
15 9725091
15 9725093
15 9725165
15 9725464
15 9725698
15 9725964
15 9726228
15 9726883
15 9727514
15 9728128
15 9728519
15 9729130
15 9729238
15 9729292
15 9729453
15 9729611
15 9729813
15 9729919
15 9730070
15 9730098
15 9730593
15 9730891
15 9731165
15 9731705
15 9732143
15 9732661
15 9732741
15 9732834
15 9733388
15 9733986
15 9734277
15 9734621
15 9734910
15 9735003
15 9735300
15 9735355
15 9735387
15 9735395
15 9735447
15 9735448
15 9735576
15 9735593
15 9735730
15 9735881
15 9735935
15 9736037
15 9736305
15 9736309
15 9736316
15 9736389
15 9736442
15 9736489
15 9736585
15 9736693
15 9736741
15 9736774
15 9736999
15 9737219
15 9737287
15 9737353
15 9737652
15 9737684
15 9738157
15 9738296
15 9738695
15 9738909
15 9739463
15 9739576
15 9739606
15 9739693
15 9739753
15 9739796
15 9739995
15 9744171
15 9744232
15 9744255
15 9744266
15 9745472
15 9745666
15 9745671
15 9745928
15 9745950
15 9746010
15 9746063
15 9746485
15 9746691
15 9746756
15 9746824
15 9746842
15 9746876
15 9746882
15 9747077
15 9747105
15 9747129
15 9747133
15 9747182
15 9747198
15 9747419
15 9747527
15 9747652
15 9747661
15 9747743
15 9747895
15 9747932
15 9748854
15 9748872
15 9748997
15 9749025
15 9749089
15 9749116
15 9749144
15 9752248
15 9752253
15 9752298
15 9752340
15 9752469
15 9752498
15 9752691
15 9752729
15 9752911
15 9752984
15 9753302
15 9753426
15 9753934
15 9753994
15 9754288
15 9754456
15 9756542
15 9756971
15 9757382
15 9757460
15 9757977
15 9759060
15 9759100
15 9759393
15 9759644
15 9760526
15 9761449
15 9761576
15 9761654
15 9762260
15 9762873
15 9762962
15 9763079
15 9763117
15 9763373
15 9763913
15 9764003
15 9764405
15 9764482
15 9764579
15 9764996
15 9765689
15 9765802
15 9766548
15 9766814
15 9766845
15 9766891
15 9766924
15 9767066
15 9767290
15 9767475
15 9768102
15 9768752
15 9769367
15 9769501
15 9769746
15 9769747
15 9769957
15 9770318
15 9770319
15 9770350
15 9770426
15 9770493
15 9770776
15 9771035
15 9771797
15 9772146
15 9772296
15 9772882
15 9773041
15 9773134
15 9773346
15 9773445
15 9773653
15 9773970
15 9774034
15 9774077
15 9774200
15 9774813
15 9774904
15 9774941
15 9775015
15 9775058
15 9775339
15 9775348
15 9775545
15 9775611
15 9775955
15 9775970
15 9776154
15 9776312
15 9776842
15 9776849
15 9777014
15 9777306
15 9777548
15 9777668
15 9777784
15 9777894
15 9777900
15 9777972
15 9778175
15 9780349
15 9780466
15 9780657
15 9781086
15 9781409
15 9781490
15 9782587
15 9782918
15 9783031
15 9783575
15 9783651
15 9783769
15 9784079
15 9784085
15 9784245
15 9786779
15 9787679
15 9787842
15 9787900
15 9788935
15 9789885
15 9789895
15 9789904
15 9789915
15 9789926
15 9790115
15 9791445
15 9791554
15 9792089
15 9792092
15 9792150
15 9792188
15 9792568
15 9792729
15 9793017
15 9793696
15 9793956
15 9795222
15 9795616
15 9796774
15 9796851
15 9796875
15 9796914
15 9797105
15 9797283
15 9797362
15 9797721
15 9797882
15 9797901
15 9798604
15 9798749
15 9798995
15 9799611
15 9799807
15 9799872
15 9800003
15 9800034
15 9800921
15 9801624
15 9802018
15 9802239
15 9802768
15 9802970
15 9803009
15 9803028
15 9803111
15 9803209
15 9804002
15 9804017
15 9804108
15 9805799
15 9805927
15 9805968
15 9806113
15 9806141
15 9806299
15 9806370
15 9807040
15 9807108
15 9807109
15 9807432
15 9807859
15 9808352
15 9808462
15 9808542
15 9808710
15 9808773
15 9809497
15 9809630
15 9809689
15 9809892
15 9810085
15 9810145
15 9810591
15 9810605
15 9810711
15 9810747
15 9810797
15 9811201
15 9811301
15 9811370
15 9811413
15 9811645
15 9812906
15 9812961
15 9813052
15 9813180
15 9813274
15 9813284
15 9813487
15 9813843
15 9814187
15 9814448
15 9814647
15 9814719
15 9814830
15 9815078
15 9815186
15 9815404
15 9815434
15 9815464
15 9815627
15 9816105
15 9816330
15 9816394
15 9816454
15 9816563
15 9817175
15 9817213
15 9817450
15 9817598
15 9817613
15 9817854
15 9818108
15 9818125
15 9818430
15 9818442
15 9818468
15 9818624
15 9818638
15 9818707
15 9818708
15 9819136
15 9819471
15 9819532
15 9819589
15 9819747
15 9819805
15 9819836
15 9819904
15 9819923
15 9820089
15 9820210
15 9820424
15 9820502
15 9820522
15 9820606
15 9820617
15 9820636
15 9820638
15 9820697
15 9820742
15 9820851
15 9820871
15 9820908
15 9820980
15 9821132
15 9821139
15 9821328
15 9821336
15 9821707
15 9821730
15 9821834
15 9821900
15 9822040
15 9822378
15 9822382
15 9822390
15 9822616
15 9822625
15 9822669
15 9822767
15 9822861
15 9822884
15 9823210
15 9823328
15 9823391
15 9823429
15 9823469
15 9823575
15 9823802
15 9823845
15 9823900
15 9823948
15 9824114
15 9824122
15 9824134
15 9824170
15 9824185
15 9824460
15 9824528
15 9824605
15 9824618
15 9824659
15 9824671
15 9824802
15 9824960
15 9824969
15 9825006
15 9825018
15 9825104
15 9825351
15 9825362
15 9825396
15 9825402
15 9825515
15 9825579
15 9825583
15 9825594
15 9826144
15 9826198
15 9826219
15 9826874
15 9826933
15 9827036
15 9827113
15 9827281
15 9827512
15 9827618
15 9827625
15 9828150
15 9828244
15 9828264
15 9828370
15 9828422
15 9828442
15 9828452
15 9828491
15 9828497
15 9828526
15 9828608
15 9828674
15 9829011
15 9829090
15 9829230
15 9829293
15 9829310
15 9829477
15 9829502
15 9829573
15 9829582
15 9829718
15 9829763
15 9829798
15 9829814
15 9829935
15 9830110
15 9830312
15 9830325
15 9830363
15 9830365
15 9830375
15 9830399
15 9830423
15 9830487
15 9830578
15 9830621
15 9830668
15 9830702
15 9830752
15 9830776
15 9830793
15 9830812
15 9830888
15 9830921
15 9831061
15 9831097
15 9831116
15 9831278
15 9831319
15 9831328
15 9831593
15 9831611
15 9831940
15 9831969
15 9831977
15 9832008
15 9832023
15 9832047
15 9832080
15 9832088
15 9832364
15 9832383
15 9832543
15 9832877
15 9833041
15 9833097
15 9833185
15 9833186
15 9833219
15 9833279
15 9833310
15 9833413
15 9833450
15 9833477
15 9833658
15 9833828
15 9833840
15 9833884
15 9833976
15 9834052
15 9834187
15 9834271
15 9834335
15 9834360
15 9834377
15 9834384
15 9834423
15 9834450
15 9834485
15 9834516
15 9834525
15 9834576
15 9834580
15 9834630
15 9834714
15 9834877
15 9834915
15 9835029
15 9835107
15 9835134
15 9835311
15 9835314
15 9835349
15 9835381
15 9835400
15 9835481
15 9835581
15 9835678
15 9835827
15 9835863
15 9835944
15 9836054
15 9836125
15 9836292
15 9836306
15 9836408
15 9836464
15 9836483
15 9836524
15 9836564
15 9836605
15 9836651
15 9836658
15 9836675
15 9836731
15 9836966
15 9836975
15 9836976
15 9837033
15 9837104
15 9837108
15 9837127
15 9837136
15 9837256
15 9837258
15 9837418
15 9837484
15 9837525
15 9837530
15 9837575
15 9837610
15 9837623
15 9837635
15 9837677
15 9838189
15 9838197
15 9838256
15 9838424
15 9839302
15 9840064
15 9840986
15 9841018
15 9841186
15 9841730
15 9842639
15 9842715
15 9842769
15 9842895
15 9842952
15 9842961
15 9843409
15 9843765
15 9843827
15 9843904
15 9844013
15 9844077
15 9844093
15 9844134
15 9844163
15 9844168
15 9844327
15 9845698
15 9845708
15 9845729
15 9845756
15 9845772
15 9845817
15 9845843
15 9845917
15 9846005
15 9846051
15 9846084
15 9846228
15 9846385
15 9847389
15 9847550
15 9847621
15 9847630
15 9847809
15 9849072
15 9850094
15 9850244
15 9850286
15 9850777
15 9850803
15 9850979
15 9851152
15 9851180
15 9851188
15 9851433
15 9851440
15 9851449
15 9851997
15 9852047
15 9852184
15 9852190
15 9852192
15 9852256
15 9852364
15 9852591
15 9852641
15 9852729
15 9852739
15 9852754
15 9853936
15 9853950
15 9853967
15 9854202
15 9854481
15 9855028
15 9855085
15 9855871
15 9856400
15 9856418
15 9856848
15 9856938
15 9856945
15 9857032
15 9857045
15 9857521
15 9857525
15 9857531
15 9857783
15 9857784
15 9857835
15 9857843
15 9857873
15 9858215
15 9858226
15 9858228
15 9858271
15 9858482
15 9858663
15 9858710
15 9858895
15 9858906
15 9859094
15 9859251
15 9859273
15 9859282
15 9859434
15 9859545
15 9859549
15 9859760
15 9859924
15 9860042
15 9860067
15 9860094
15 9860095
15 9860138
15 9860350
15 9860496
15 9860595
15 9860871
15 9860924
15 9861004
15 9861095
15 9861150
15 9861257
15 9861269
15 9861282
15 9861310
15 9861396
15 9861513
15 9861524
15 9861569
15 9861682
15 9861693
15 9861736
15 9861738
15 9861789
15 9861793
15 9861835
15 9861861
15 9861918
15 9861929
15 9861944
15 9862134
15 9862154
15 9862155
15 9862212
15 9862306
15 9862366
15 9862596
15 9862724
15 9862804
15 9862821
15 9863001
15 9863040
15 9863112
15 9863113
15 9863130
15 9863191
15 9863246
15 9863261
15 9863317
15 9863388
15 9863393
15 9863529
15 9863558
15 9863634
15 9863833
15 9863913
15 9863975
15 9864236
15 9864307
15 9864345
15 9864412
15 9864503
15 9864944
15 9864999
15 9865003
15 9865015
15 9865049
15 9865091
15 9865092
15 9865098
15 9865122
15 9865143
15 9865260
15 9865262
15 9865303
15 9865348
15 9865415
15 9865459
15 9865585
15 9865592
15 9865646
15 9865648
15 9865668
15 9865678
15 9865684
15 9865688
15 9865726
15 9865727
15 9865778
15 9865816
15 9866012
15 9866024
15 9866032
15 9866069
15 9866115
15 9866135
15 9866258
15 9866296
15 9866334
15 9866360
15 9866637
15 9866639
15 9866678
15 9866691
15 9866782
15 9866846
15 9866880
15 9866965
15 9867044
15 9870096
15 9870134
15 9870184
15 9870199
15 9870230
15 9870255
15 9870265
15 9870459
15 9870505
15 9870575
15 9870718
15 9870867
15 9870868
15 9870932
15 9871274
15 9871353
15 9871547
15 9871601
15 9871667
15 9871890
15 9871978
15 9872022
15 9872146
15 9872463
15 9872665
15 9873079
15 9873119
15 9873448
15 9873471
15 9874878
15 9874912
15 9875092
15 9875466
15 9876066
15 9876146
15 9876220
15 9876330
15 9876558
15 9876627
15 9876628
15 9877068
15 9877156
15 9877944
15 9878190
15 9878206
15 9878760
15 9878918
15 9878968
15 9879078
15 9879179
15 9879373
15 9879574
15 9879627
15 9879639
15 9879730
15 9879757
15 9879837
15 9879911
15 9879939
15 9880040
15 9880117
15 9880145
15 9880238
15 9880240
15 9880273
15 9880339
15 9880670
15 9880747
15 9880786
15 9880854
15 9880902
15 9881075
15 9881084
15 9881129
15 9881162
15 9881701
15 9881796
15 9881807
15 9881944
15 9881978
15 9882023
15 9882107
15 9882202
15 9882783
15 9882830
15 9882847
15 9882998
15 9883331
15 9883387
15 9883414
15 9883464
15 9883620
15 9883996
15 9884197
15 9884275
15 9884279
15 9885220
15 9885320
15 9885431
15 9885723
15 9885730
15 9885751
15 9885758
15 9885813
15 9885932
15 9886078
15 9886088
15 9886237
15 9887183
15 9887228
15 9887285
15 9887336
15 9887977
15 9889235
15 9890354
15 9890393
15 9890536
15 9890575
15 9893942
15 9894013
15 9894687
15 9894924
15 9894954
15 9894955
15 9895855
15 9896605
15 9896656
15 9896669
15 9897096
15 9897558
15 9898780
15 9898788
15 9898789
15 9898824
15 9899137
15 9899180
15 9899284
15 9899554
15 9899596
15 9899736
15 9899814
15 9899884
15 9899973
15 9900311
15 9900373
15 9900738
15 9900859
15 9900909
15 9900945
15 9901081
15 9901140
15 9901213
15 9901329
15 9901541
15 9901637
15 9901643
15 9901681
15 9902099
15 9902188
15 9902189
15 9902336
15 9902345
15 9902447
15 9902472
15 9902641
15 9902721
15 9902940
15 9902951
15 9903772
15 9903901
15 9903946
15 9904004
15 9904059
15 9904157
15 9904257
15 9904261
15 9904393
15 9904394
15 9904401
15 9904549
15 9904550
15 9904677
15 9904700
15 9904807
15 9905013
15 9905478
15 9905641
15 9905661
15 9905979
15 9905992
15 9906029
15 9906186
15 9906215
15 9906287
15 9906463
15 9906511
15 9906575
15 9906837
15 9906921
15 9906960
15 9906970
15 9906972
15 9907093
15 9907174
15 9907202
15 9907203
15 9907258
15 9907265
15 9907339
15 9907437
15 9907484
15 9907669
15 9908053
15 9908117
15 9908129
15 9908387
15 9908491
15 9908549
15 9908570
15 9908733
15 9908835
15 9908941
15 9909300
15 9909325
15 9909409
15 9909474
15 9909583
15 9909961
15 9910031
15 9910041
15 9910255
15 9910388
15 9910505
15 9910507
15 9910567
15 9910588
15 9911012
15 9911243
15 9911373
15 9911469
15 9911711
15 9912299
15 9912416
15 9912525
15 9912597
15 9912978
15 9913348
15 9913561
15 9913628
15 9913875
15 9913880
15 9913907
15 9913975
15 9913985
15 9914030
15 9914136
15 9914226
15 9914234
15 9914322
15 9914326
15 9914658
15 9914727
15 9914854
15 9915164
15 9915298
15 9915638
15 9915903
15 9916054
15 9916664
15 9916909
15 9916944
15 9918747
15 9918770
15 9918834
15 9919934
15 9919970
15 9920464
15 9920740
15 9920941
15 9921154
15 9921310
15 9921333
15 9921467
15 9921642
15 9921714
15 9921825
15 9921906
15 9922425
15 9923082
15 9923785
15 9923943
15 9923964
15 9924559
15 9924609
15 9925662
15 9925906
15 9926503
15 9927841
15 9928949
15 9928962
15 9929437
15 9930284
15 9930840
15 9930853
15 9930909
15 9931449
15 9932502
15 9932589
15 9932683
15 9932705
15 9934368
15 9935227
15 9935250
15 9935955
15 9936044
15 9936057
15 9936270
15 9936466
15 9936469
15 9936747
15 9937567
15 9937573
15 9938353
15 9938365
15 9938415
15 9939423
15 9940553
15 9940729
15 9941088
15 9941984
15 9942254
15 9942255
15 9942402
15 9942797
15 9942888
15 9943053
15 9943074
15 9943693
15 9944078
15 9944368
15 9944689
15 9944763
15 9944952
15 9945023
15 9945059
15 9945186
15 9948006
15 9949240
15 9949341
15 9949783
15 9949827
15 9949884
15 9949982
15 9950243
15 9950254
15 9950329
15 9950376
15 9950509
15 9950870
15 9950992
15 9951019
15 9951083
15 9951325
15 9951610
15 9951620
15 9953270
15 9953356
15 9953393
15 9953421
15 9953485
15 9953819
15 9953951
15 9956730
15 9956749
15 9957253
15 9957386
15 9957468
15 9957499
15 9957634
15 9957683
15 9957835
15 9957850
15 9959210
15 9959252
15 9959334
15 9959388
15 9959413
15 9959441
15 9959545
15 9959749
15 9960086
15 9960543
15 9960575
15 9960614
15 9961045
15 9961058
15 9961100
15 9961166
15 9961194
15 9961315
15 9961382
15 9961684
15 9962254
15 9962256
15 9962374
15 9962503
15 9962555
15 9962729
15 9962896
15 9962898
15 9962934
15 9962968
15 9963035
15 9963198
15 9963251
15 9963318
15 9963477
15 9963518
15 9963763
15 9963792
15 9963852
15 9963924
15 9963973
15 9964015
15 9964039
15 9964103
15 9964114
15 9964178
15 9964287
15 9964375
15 9964464
15 9964491
15 9964517
15 9964533
15 9964566
15 9964580
15 9964651
15 9964774
15 9964818
15 9964825
15 9965264
15 9965265
15 9965287
15 9965342
15 9965379
15 9965393
15 9965405
15 9965527
15 9965585
15 9965615
15 9965634
15 9965651
15 9965690
15 9965731
15 9965735
15 9965783
15 9965797
15 9965808
15 9965817
15 9967076
15 9967279
15 9967297
15 9967501
15 9967519
15 9967572
15 9967576
15 9967733
15 9967746
15 9967812
15 9967989
15 9967993
15 9968372
15 9968403
15 9968404
15 9968471
15 9968538
15 9968573
15 9968638
15 9968703
15 9968765
15 9968787
15 9968803
15 9968873
15 9968893
15 9968914
15 9968921
15 9968927
15 9969044
15 9969194
15 9969328
15 9969369
15 9969613
15 9969672
15 9969742
15 9969744
15 9969785
15 9969791
15 9969957
15 9970017
15 9970144
15 9970331
15 9970387
15 9970501
15 9970684
15 9970849
15 9970930
15 9970955
15 9970980
15 9971019
15 9971158
15 9971322
15 9971339
15 9971347
15 9971367
15 9971369
15 9971376
15 9971408
15 9971424
15 9971626
15 9971643
15 9971708
15 9971788
15 9971812
15 9971902
15 9971917
15 9971924
15 9972100
15 9972139
15 9972140
15 9972166
15 9972181
15 9972200
15 9972242
15 9972258
15 9972267
15 9972590
15 9973188
15 9973488
15 9973599
15 9973732
15 9973747
15 9973838
15 9973905
15 9974021
15 9974167
15 9974345
15 9974739
15 9974764
15 9975225
15 9975265
15 9975277
15 9975295
15 9975785
15 9975949
15 9976179
15 9976195
15 9976221
15 9976241
15 9976305
15 9976309
15 9976377
15 9976531
15 9976872
15 9976986
15 9976987
15 9977018
15 9977268
15 9977441
15 9977471
15 9977592
15 9977680
15 9977698
15 9977901
15 9977985
15 9978007
15 9978079
15 9978114
15 9978126
15 9978152
15 9978164
15 9978333
15 9978377
15 9978402
15 9978449
15 9978532
15 9978629
15 9978650
15 9978671
15 9978757
15 9978770
15 9978871
15 9978892
15 9978893
15 9978977
15 9978978
15 9979070
15 9979102
15 9979144
15 9979157
15 9979173
15 9979737
15 9979747
15 9979837
15 9980224
15 9980226
15 9980324
15 9980860
15 9980908
15 9980910
15 9981104
15 9981225
15 9981260
15 9981370
15 9982029
15 9982589
15 9982924
15 9982984
15 9983124
15 9983138
15 9983181
15 9983333
15 9983342
15 9983359
15 9983698
15 9983850
15 9984020
15 9984021
15 9984170
15 9984251
15 9984430
15 9984874
15 9984877
15 9984955
15 9985024
15 9985057
15 9985089
15 9985107
15 9985234
15 9985404
15 9985587
15 9985588
15 9985718
15 9985925
15 9986002
15 9986074
15 9986291
15 9986315
15 9986346
15 9986437
15 9986440
15 9986449
15 9986465
15 9986612
15 9986620
15 9986637
15 9986739
15 9986756
15 9986897
15 9986931
15 9987064
15 9987133
15 9987230
15 9987268
15 9987316
15 9987503
15 9987511
15 9987575
15 9987620
15 9987673
15 9987718
15 9987755
15 9987765
15 9987778
15 9987790
15 9987833
15 9988154
15 9988174
15 9988198
15 9988236
15 9988244
15 9988289
15 9988290
15 9988292
15 9988341
15 9988377
15 9988398
15 9988440
15 9988444
15 9988461
15 9988516
15 9988517
15 9988541
15 9988641
15 9988673
15 9988776
15 9988916
15 9989016
15 9989593
15 9989609
15 9989624
15 9989645
15 9989688
15 9989759
15 9989760
15 9989777
15 9989850
15 9989911
15 9990042
15 9990412
15 9990441
15 9990485
15 9990486
15 9990692
15 9990808
15 9990831
15 9990882
15 9991080
15 9991081
15 9991155
15 9991252
15 9991276
15 9991290
15 9991327
15 9991372
15 9991466
15 9991481
15 9991535
15 9991553
15 9991559
15 9991585
15 9991616
15 9991642
15 9991658
15 9991661
15 9991678
15 9992753
15 9992755
15 9992776
15 9992802
15 9992803
15 9995376
15 9995419
15 9995549
15 9995601
15 9995606
15 9995630
15 9995642
15 9995643
15 9995644
15 9995720
15 9995734
15 9995756
15 9995779
15 9995809
15 9995870
15 9995921
15 9997294
15 9997295
15 9997318
15 9997336
15 9997398
15 9997479
15 9997526
15 9997575
15 9997631
15 9997699
15 9997766
15 9997802
15 9997824
15 9997984
15 9999069
15 9999194
15 9999359
15 9999398
15 9999469
15 9999483
15 9999497
15 9999510
15 9999555
15 9999595
15 9999652
15 9999668
15 9999692
15 9999930
15 10000021
15 10000147
15 10000205
15 10000325
15 10000346
15 10000400
15 10000701
15 10001431
15 10001543
15 10001831
15 10003601
15 10004163
15 10004281
15 10004715
15 10004716
15 10004721
15 10004736
15 10004754
15 10004834
15 10004856
15 10004880
15 10004886
15 10004889
15 10004896
15 10004993
15 10005022
15 10005089
15 10005503
15 10005541
15 10006812
15 10006854
15 10006864
15 10006925
15 10006933
15 10006986
15 10007007
15 10007026
15 10007050
15 10007093
15 10007110
15 10007208
15 10007271
15 10007318
15 10007329
15 10007390
15 10007451
15 10007499
15 10007524
15 10007586
15 10007600
15 10007618
15 10007695
15 10007749
15 10007787
15 10007813
15 10007857
15 10007858
15 10007865
15 10008008
15 10008186
15 10008292
15 10008332
15 10008377
15 10008445
15 10008611
15 10008955
15 10008991
15 10009003
15 10009060
15 10009159
15 10009177
15 10009290
15 10009313
15 10009346
15 10009770
15 10009802
15 10009804
15 10009901
15 10009980
15 10010071
15 10010112
15 10010205
15 10010373
15 10010379
15 10010526
15 10010640
15 10010667
15 10010723
15 10010857
15 10010876
15 10011037
15 10011113
15 10011175
15 10011314
15 10011317
15 10011319
15 10011379
15 10011413
15 10011509
15 10011699
15 10011715
15 10011833
15 10011858
15 10011888
15 10011918
15 10011929
15 10012215
15 10012220
15 10012249
15 10012356
15 10012950
15 10012985
15 10013195
15 10013229
15 10013308
15 10013309
15 10013351
15 10013364
15 10013414
15 10013458
15 10013571
15 10013990
15 10014092
15 10014178
15 10014219
15 10014300
15 10014301
15 10014398
15 10014458
15 10014628
15 10014865
15 10014958
15 10015273
15 10015292
15 10015725
15 10015933
15 10015990
15 10015993
15 10016183
15 10016309
15 10016686
15 10016747
15 10018142
15 10019139
15 10020676
15 10021024
15 10022689
15 10023612
15 10023891
15 10023911
15 10024628
15 10025740
15 10025764
15 10025796
15 10025868
15 10025897
15 10025947
15 10025966
15 10026082
15 10026498
15 10026581
15 10026608
15 10026704
15 10026708
15 10026861
15 10026923
15 10027041
15 10027217
15 10027291
15 10027381
15 10027384
15 10027446
15 10027525
15 10027710
15 10027719
15 10027736
15 10027779
15 10027897
15 10027949
15 10027961
15 10028007
15 10028013
15 10028092
15 10028230
15 10028479
15 10028868
15 10028948
15 10028955
15 10028964
15 10029007
15 10029047
15 10029096
15 10029576
15 10029819
15 10029855
15 10029921
15 10029923
15 10030061
15 10030072
15 10030137
15 10030318
15 10030456
15 10031263
15 10031516
15 10031522
15 10031523
15 10031547
15 10031586
15 10031603
15 10031778
15 10031805
15 10031831
15 10031833
15 10031959
15 10031998
15 10032315
15 10032331
15 10032453
15 10032586
15 10032752
15 10032801
15 10032863
15 10033367
15 10033372
15 10033724
15 10033734
15 10033744
15 10033745
15 10033759
15 10033833
15 10034070
15 10034323
15 10034445
15 10034617
15 10034796
15 10034866
15 10035001
15 10035014
15 10035089
15 10035117
15 10035225
15 10035230
15 10035346
15 10035347
15 10035460
15 10035580
15 10035594
15 10038019
15 10038110
15 10038177
15 10038443
15 10038581
15 10038585
15 10038607
15 10038831
15 10038972
15 10039424
15 10040917
15 10040928
15 10040929
15 10041056
15 10041125
15 10041256
15 10041276
15 10041375
15 10041376
15 10041413
15 10041461
15 10041597
15 10041602
15 10041612
15 10041672
15 10041721
15 10041791
15 10041797
15 10041801
15 10041861
15 10041913
15 10041973
15 10041974
15 10042305
15 10042497
15 10042504
15 10042570
15 10042580
15 10042660
15 10042671
15 10042672
15 10042713
15 10042811
15 10042847
15 10042855
15 10043005
15 10043063
15 10043129
15 10043140
15 10043193
15 10043547
15 10043637
15 10043654
15 10043681
15 10043693
15 10043782
15 10044092
15 10044099
15 10044104
15 10044249
15 10044305
15 10044329
15 10044331
15 10044343
15 10044948
15 10045115
15 10045197
15 10046746
15 10047039
15 10047259
15 10047334
15 10047732
15 10047830
15 10047971
15 10048037
15 10048044
15 10048105
15 10048138
15 10048149
15 10048455
15 10048567
15 10048661
15 10048784
15 10048789
15 10048828
15 10048930
15 10049256
15 10049340
15 10049383
15 10049412
15 10049547
15 10049556
15 10049641
15 10049715
15 10049800
15 10049989
15 10049990
15 10050049
15 10050240
15 10050284
15 10050322
15 10050335
15 10050552
15 10050573
15 10051074
15 10051164
15 10051443
15 10051462
15 10051546
15 10051595
15 10051641
15 10051894
15 10052167
15 10052342
15 10052529
15 10052701
15 10052987
15 10053128
15 10053417
15 10053425
15 10053485
15 10053895
15 10053926
15 10056131
15 10057242
15 10057533
15 10057693
15 10057930
15 10059187
15 10059563
15 10060470
15 10060562
15 10060951
15 10060984
15 10061483
15 10062041
15 10062500
15 10062872
15 10063295
15 10063376
15 10063752
15 10063867
15 10063888
15 10064522
15 10064812
15 10064817
15 10065276
15 10065818
15 10066011
15 10067021
15 10067094
15 10067185
15 10067584
15 10067639
15 10067842
15 10068050
15 10068111
15 10068143
15 10068170
15 10068349
15 10068432
15 10068469
15 10068520
15 10068806
15 10069586
15 10069653
15 10069741
15 10072503
15 10072504
15 10073466
15 10073634
15 10073685
15 10074033
15 10074058
15 10074781
15 10075221
15 10075295
15 10075446
15 10075491
15 10075553
15 10075862
15 10075925
15 10075965
15 10076032
15 10076377
15 10076392
15 10078039
15 10078068
15 10078124
15 10078128
15 10078131
15 10078264
15 10078396
15 10078975
15 10079053
15 10079427
15 10079990
15 10080135
15 10080487
15 10080565
15 10080765
15 10081027
15 10081349
15 10081644
15 10081688
15 10081697
15 10081905
15 10082086
15 10082216
15 10082233
15 10083041
15 10083748
15 10083809
15 10084361
15 10084565
15 10084811
15 10084892
15 10085486
15 10085637
15 10085801
15 10086672
15 10086920
15 10086996
15 10087205
15 10087363
15 10088049
15 10088074
15 10089623
15 10091194
15 10092806
15 10094141
15 10094333
15 10094751
15 10095330
15 10095367
15 10095798
15 10096128
15 10096316
15 10096336
15 10098272
15 10103089
15 10104023
15 10104128
15 10105147
15 10105148
15 10108793
15 10110270
15 10111599
15 10111817
15 10111923
15 10113594
15 10113602
15 10113607
15 10113608
15 10114476
15 10115068
15 10115873
15 10116348
15 10117115
15 10117391
15 10117670
15 10119573
15 10121559
15 10123291
15 10125337
15 10125821
15 10126451
15 10127778
15 10128571
15 10129186
15 10129488
15 10130756
15 10131665
15 10132346
15 10132658
15 10133047
15 10133812
15 10134526
15 10137607
15 10138228
15 10140141
15 10140498
15 10141359
15 10144557
15 10144558
15 10147088
15 10147090
15 10148173
15 10149820
15 10150428
15 10150453
15 10154137
15 10156345
15 10156631
15 10157105
15 10157116
15 10157255
15 10157335
15 10157518
15 10158900
15 10159068
15 10159186
15 10159299
15 10161821
15 10161951
15 10162635
15 10163872
15 10168579
15 10170506
15 10170610
15 10171299
15 10171714
15 10171829
15 10171943
15 10172215
15 10172236
15 10172907
15 10173169
15 10173611
15 10174642
15 10174747
15 10175925
15 10176074
15 10176675
15 10177845
15 10178700
15 10181777
15 10183802
15 10185179
15 10185908
15 10186651
15 10188852
15 10190153
15 10193212
15 10193260
15 10193762
15 10194340
15 10195680
15 10196246
15 10196281
15 10197223
15 10198130
15 10198273
15 10198316
15 10198713
15 10199176
15 10199425
15 10199853
15 10201315
15 10203357
15 10204747
15 10212438
15 10213678
15 10213732
15 10214316
15 10214991
15 10215354
15 10215384
15 10215588
15 10215882
15 10215909
15 10216062
15 10217044
15 10218944
15 10218979
15 10221251
15 10221791
15 10221900
15 10222394
15 10223073
15 10223479
15 10223570
15 10223585
15 10223876
15 10224062
15 10224122
15 10224394
15 10224430
15 10224887
15 10225072
15 10225141
15 10225154
15 10225888
15 10232996
15 10233783
15 10233833
15 10234013
15 10234223
15 10234346
15 10234673
15 10234758
15 10235052
15 10235070
15 10236140
15 10236209
15 10237379
15 10238168
15 10238469
15 10239188
15 10240028
15 10240155
15 10240357
15 10240464
15 10240818
15 10243213
15 10244455
15 10244692
15 10245628
15 10245984
15 10246505
15 10246813
15 10247084
15 10247263
15 10247315
15 10247676
15 10247825
15 10248072
15 10248395
15 10248617
15 10250423
15 10251773
15 10252937
15 10253348
15 10253415
15 10253659
15 10254402
15 10256126
15 10256841
15 10256907
15 10257025
15 10258690
15 10259674
15 10259881
15 10260249
15 10260380
15 10260917
15 10261098
15 10262472
15 10262529
15 10262756
15 10263243
15 10263349
15 10263660
15 10264050
15 10264327
15 10264468
15 10264558
15 10265482
15 10266253
15 10266632
15 10266791
15 10267413
15 10270515
15 10271113
15 10271590
15 10273573
15 10273760
15 10274005
15 10274119
15 10274839
15 10275567
15 10275617
15 10275676
15 10275678
15 10276254
15 10276553
15 10276593
15 10276671
15 10276769
15 10277731
15 10278122
15 10278817
15 10279018
15 10279189
15 10279292
15 10279466
15 10279638
15 10279873
15 10280046
15 10280047
15 10280129
15 10280463
15 10281836
15 10282648
15 10283202
15 10283541
15 10283865
15 10284984
15 10284988
15 10285115
15 10285342
15 10286403
15 10288215
15 10288271
15 10288312
15 10288614
15 10288669
15 10288924
15 10289610
15 10290029
15 10290133
15 10290198
15 10290499
15 10290500
15 10290877
15 10291505
15 10292414
15 10292895
15 10293704
15 10293710
15 10293762
15 10294266
15 10294507
15 10295140
15 10295166
15 10295168
15 10295284
15 10295834
15 10297452
15 10297980
15 10298107
15 10299088
15 10299512
15 10299796
15 10300188
15 10301374
15 10301375
15 10301753
15 10302100
15 10302106
15 10302418
15 10302631
15 10302642
15 10302650
15 10302783
15 10302929
15 10302933
15 10303184
15 10303312
15 10303354
15 10303515
15 10303601
15 10304054
15 10304251
15 10304350
15 10304803
15 10304814
15 10305288
15 10305329
15 10305371
15 10305552
15 10306199
15 10306918
15 10307001
15 10307175
15 10307301
15 10307415
15 10307963
15 10307972
15 10308910
15 10310268
15 10310742
15 10310918
15 10311135
15 10311176
15 10311419
15 10313011
15 10313289
15 10313313
15 10313796
15 10314022
15 10314045
15 10315747
15 10316838
15 10317371
15 10317559
15 10319193
15 10321167
15 10324262
15 10325629
15 10326360
15 10326869
15 10328349
15 10328409
15 10328587
15 10328838
15 10329044
15 10330708
15 10330998
15 10331270
15 10332076
15 10332511
15 10332945
15 10333512
15 10333544
15 10333805
15 10333830
15 10333901
15 10333941
15 10334080
15 10334754
15 10334763
15 10334769
15 10334816
15 10334858
15 10334887
15 10334902
15 10334903
15 10335033
15 10335153
15 10335314
15 10335383
15 10335444
15 10336617
15 10336641
15 10337667
15 10337934
15 10337964
15 10338070
15 10338082
15 10338094
15 10338097
15 10338234
15 10338553
15 10340046
15 10341451
15 10341502
15 10341544
15 10341732
15 10341914
15 10341917
15 10342194
15 10342374
15 10342579
15 10343172
15 10343232
15 10343582
15 10343595
15 10343742
15 10343900
15 10344079
15 10344365
15 10344555
15 10344768
15 10345752
15 10345814
15 10345959
15 10346132
15 10346640
15 10347165
15 10348035
15 10348278
15 10348603
15 10348985
15 10349200
15 10349288
15 10349563
15 10350959
15 10351042
15 10351374
15 10352218
15 10353256
15 10353441
15 10353817
15 10354297
15 10354497
15 10355239
15 10356099
15 10356437
15 10356513
15 10356702
15 10358351
15 10358686
15 10358800
15 10358880
15 10359345
15 10359346
15 10359442
15 10359828
15 10359993
15 10360179
15 10360184
15 10360277
15 10360517
15 10360592
15 10360987
15 10361006
15 10361042
15 10361047
15 10361630
15 10361765
15 10361904
15 10362392
15 10362657
15 10362949
15 10363017
15 10363054
15 10363099
15 10363187
15 10363279
15 10363326
15 10363419
15 10363517
15 10364912
15 10365429
15 10365462
15 10367471
15 10368326
15 10368663
15 10369669
15 10370164
15 10370248
15 10370867
15 10370890
15 10371254
15 10372817
15 10372972
15 10373099
15 10373323
15 10373661
15 10374652
15 10375022
15 10375229
15 10375384
15 10375446
15 10376561
15 10376623
15 10376637
15 10376967
15 10377077
15 10377957
15 10377959
15 10377963
15 10379107
15 10379163
15 10379248
15 10379315
15 10379531
15 10380226
15 10380455
15 10380533
15 10380974
15 10381016
15 10381607
15 10381611
15 10382033
15 10382337
15 10382535
15 10383500
15 10384222
15 10385060
15 10385088
15 10385243
15 10385562
15 10385565
15 10385634
15 10386680
15 10386700
15 10386719
15 10387099
15 10389906
15 10389998
15 10390663
15 10390786
15 10391184
15 10391402
15 10391519
15 10391553
15 10392131
15 10392651
15 10393277
15 10393904
15 10394369
15 10394583
15 10397440
15 10397549
15 10397825
15 10397844
15 10398194
15 10398301
15 10398457
15 10398688
15 10398822
15 10398882
15 10399426
15 10402379
15 10402852
15 10402946
15 10403497
15 10405453
15 10406159
15 10406184
15 10406285
15 10408334
15 10408976
15 10409076
15 10409415
15 10409586
15 10409826
15 10410312
15 10410609
15 10411822
15 10412161
15 10413587
15 10413964
15 10415222
15 10415731
15 10415747
15 10416289
15 10416323
15 10417685
15 10417737
15 10417808
15 10418406
15 10420898
15 10421339
15 10421515
15 10421817
15 10421833
15 10422159
15 10422420
15 10422952
15 10424109
15 10424311
15 10424627
15 10424979
15 10425451
15 10425856
15 10425858
15 10426147
15 10426434
15 10426571
15 10426635
15 10426831
15 10426888
15 10427292
15 10427974
15 10428025
15 10428215
15 10428750
15 10430180
15 10430827
15 10430828
15 10432054
15 10432274
15 10432905
15 10433011
15 10433225
15 10433373
15 10433895
15 10434183
15 10434324
15 10435165
15 10436515
15 10439867
15 10439932
15 10440652
15 10441504
15 10442005
15 10442359
15 10442540
15 10442575
15 10442769
15 10442890
15 10443923
15 10444784
15 10444788
15 10445221
15 10449894
15 10450890
15 10451204
15 10451532
15 10452421
15 10452696
15 10452697
15 10453462
15 10453619
15 10454020
15 10454107
15 10454130
15 10454428
15 10454470
15 10454742
15 10454770
15 10454771
15 10454893
15 10455054
15 10455530
15 10455766
15 10455791
15 10455907
15 10456021
15 10456029
15 10456306
15 10456803
15 10457098
15 10457366
15 10457367
15 10457516
15 10457622
15 10457664
15 10457862
15 10457930
15 10458350
15 10458472
15 10458711
15 10459022
15 10459050
15 10459332
15 10459353
15 10459447
15 10459518
15 10459733
15 10460043
15 10460255
15 10460676
15 10460683
15 10460767
15 10460784
15 10460881
15 10460992
15 10461111
15 10461160
15 10461371
15 10461429
15 10461545
15 10461647
15 10461652
15 10461686
15 10461807
15 10461874
15 10461989
15 10462044
15 10462181
15 10462503
15 10462552
15 10462635
15 10462801
15 10462850
15 10463003
15 10463015
15 10463462
15 10463500
15 10463768
15 10464358
15 10465104
15 10465411
15 10465460
15 10465658
15 10465806
15 10466389
15 10467149
15 10467830
15 10468186
15 10468319
15 10469084
15 10469188
15 10469688
15 10469885
15 10470145
15 10470619
15 10472586
15 10474721
15 10475087
15 10475129
15 10475453
15 10475943
15 10476019
15 10476110
15 10476325
15 10476845
15 10477092
15 10477164
15 10477178
15 10477188
15 10477193
15 10477316
15 10477396
15 10477401
15 10477507
15 10477669
15 10477674
15 10477886
15 10477993
15 10478083
15 10478086
15 10478118
15 10478483
15 10478818
15 10478956
15 10479522
15 10479826
15 10480757
15 10480820
15 10481152
15 10481970
15 10482048
15 10482263
15 10482305
15 10483511
15 10483811
15 10483853
15 10483867
15 10484169
15 10484338
15 10484448
15 10484969
15 10485584
15 10485729
15 10486182
15 10486386
15 10486960
15 10486985
15 10487281
15 10488163
15 10488429
15 10488817
15 10489146
15 10489514
15 10489687
15 10489987
15 10490816
15 10491099
15 10491386
15 10491931
15 10491939
15 10491946
15 10491971
15 10491999
15 10494975
15 10495008
15 10495228
15 10495301
15 10495333
15 10495364
15 10495474
15 10496026
15 10498438
15 10498677
15 10498850
15 10499038
15 10499084
15 10499090
15 10499486
15 10499601
15 10499627
15 10499882
15 10500278
15 10500574
15 10500633
15 10501044
15 10501060
15 10501140
15 10501771
15 10502012
15 10502149
15 10502150
15 10502175
15 10502462
15 10502625
15 10502663
15 10502677
15 10502757
15 10502936
15 10503095
15 10503394
15 10503519
15 10503574
15 10503581
15 10503756
15 10503835
15 10503836
15 10503887
15 10503935
15 10504241
15 10504407
15 10504533
15 10504552
15 10504579
15 10504644
15 10504748
15 10504905
15 10504945
15 10504988
15 10505047
15 10505055
15 10505059
15 10505129
15 10505159
15 10505173
15 10505374
15 10505551
15 10505676
15 10505758
15 10505872
15 10505916
15 10505924
15 10506002
15 10506018
15 10506386
15 10506396
15 10506475
15 10506480
15 10506500
15 10506561
15 10506710
15 10506861
15 10506870
15 10506959
15 10506960
15 10506970
15 10506990
15 10507033
15 10507057
15 10507196
15 10507371
15 10507373
15 10507383
15 10507409
15 10507516
15 10507577
15 10507727
15 10507747
15 10507824
15 10508183
15 10508595
15 10508605
15 10508804
15 10509004
15 10509405
15 10511723
15 10511801
15 10511990
15 10512253
15 10512443
15 10515836
15 10515965
15 10516122
15 10516286
15 10516551
15 10516903
15 10516973
15 10517008
15 10517272
15 10518069
15 10518416
15 10518552
15 10518792
15 10518812
15 10519082
15 10519209
15 10519217
15 10519831
15 10519941
15 10520378
15 10520410
15 10521314
15 10522421
15 10522732
15 10522794
15 10522962
15 10523151
15 10523188
15 10523317
15 10523336
15 10523463
15 10525566
15 10530381
15 10535242
15 10535468
15 10535797
15 10535877
15 10536826
15 10536886
15 10537000
15 10538009
15 10538644
15 10538715
15 10539368
15 10539378
15 10539427
15 10539480
15 10539536
15 10540310
15 10540596
15 10540891
15 10541609
15 10542256
15 10542295
15 10542414
15 10542936
15 10543106
15 10543251
15 10543664
15 10543830
15 10543840
15 10546264
15 10546551
15 10546765
15 10547415
15 10548240
15 10548644
15 10549116
15 10549472
15 10550201
15 10550465
15 10550984
15 10551162
15 10551190
15 10551316
15 10551321
15 10551362
15 10551718
15 10551893
15 10552066
15 10552501
15 10552773
15 10552796
15 10553231
15 10554929
15 10555349
15 10555407
15 10555715
15 10556369
15 10557012
15 10558460
15 10559981
15 10560325
15 10560698
15 10560819
15 10560832
15 10561119
15 10561450
15 10561964
15 10562005
15 10562258
15 10562381
15 10562416
15 10562795
15 10562960
15 10563023
15 10563737
15 10563913
15 10563994
15 10564464
15 10565022
15 10565103
15 10565483
15 10565980
15 10566149
15 10566844
15 10566968
15 10567221
15 10567432
15 10567503
15 10568360
15 10569948
15 10570368
15 10570914
15 10571385
15 10571386
15 10571498
15 10571551
15 10573000
15 10573053
15 10573104
15 10573562
15 10573674
15 10573844
15 10574052
15 10575227
15 10575414
15 10575473
15 10576518
15 10577452
15 10577522
15 10578374
15 10578420
15 10578714
15 10581572
15 10584485
15 10584518
15 10588249
15 10588357
15 10588485
15 10588614
15 10588648
15 10589131
15 10589907
15 10590085
15 10590537
15 10590845
15 10591588
15 10591705
15 10591709
15 10592361
15 10592519
15 10593691
15 10594313
15 10594422
15 10594486
15 10595031
15 10595205
15 10595211
15 10595250
15 10595461
15 10595577
15 10597537
15 10597593
15 10597719
15 10597844
15 10598375
15 10598885
15 10599254
15 10600347
15 10600545
15 10600663
15 10600699
15 10600813
15 10600895
15 10601117
15 10601140
15 10601147
15 10601337
15 10601538
15 10602901
15 10603539
15 10603691
15 10605239
15 10606619
15 10606986
15 10607171
15 10607182
15 10607215
15 10607520
15 10608186
15 10608194
15 10619291
15 10619417
15 10619600
15 10620063
15 10621098
15 10623225
15 10624001
15 10624226
15 10624632
15 10625473
15 10625609
15 10626203
15 10626496
15 10626510
15 10626575
15 10626603
15 10627088
15 10627349
15 10627653
15 10627826
15 10628297
15 10628332
15 10628830
15 10629062
15 10629229
15 10629552
15 10631743
15 10631884
15 10634227
15 10634392
15 10634957
15 10635149
15 10636569
15 10636935
15 10637312
15 10637520
15 10637543
15 10637793
15 10638057
15 10639467
15 10639470
15 10639543
15 10639845
15 10639936
15 10640393
15 10640900
15 10641434
15 10643213
15 10643469
15 10643568
15 10643649
15 10643763
15 10645487
15 10645745
15 10646294
15 10647230
15 10647415
15 10647932
15 10648263
15 10649284
15 10651460
15 10652095
15 10654102
15 10654172
15 10654334
15 10654545
15 10654737
15 10654815
15 10655126
15 10655748
15 10656244
15 10656605
15 10658053
15 10658355
15 10659181
15 10659254
15 10659400
15 10659565
15 10659627
15 10659891
15 10660070
15 10661283
15 10661752
15 10661885
15 10662092
15 10662477
15 10662580
15 10662810
15 10663653
15 10663858
15 10664330
15 10664461
15 10666291
15 10666345
15 10666727
15 10667974
15 10668157
15 10669135
15 10669625
15 10670952
15 10671665
15 10671896
15 10672055
15 10672677
15 10672785
15 10673057
15 10673063
15 10674924
15 10674948
15 10674973
15 10675126
15 10675137
15 10675430
15 10675507
15 10675996
15 10676252
15 10676298
15 10676369
15 10676487
15 10678059
15 10678321
15 10678612
15 10678957
15 10679000
15 10679007
15 10679029
15 10679039
15 10679054
15 10679060
15 10679103
15 10679160
15 10680612
15 10680627
15 10680700
15 10680749
15 10680782
15 10681072
15 10681193
15 10681426
15 10681467
15 10681625
15 10681660
15 10681678
15 10681684
15 10681694
15 10681705
15 10681770
15 10681800
15 10681815
15 10682166
15 10682167
15 10682215
15 10682329
15 10682368
15 10682377
15 10682508
15 10682666
15 10682739
15 10682896
15 10683045
15 10683173
15 10683219
15 10683364
15 10683366
15 10683743
15 10683936
15 10683967
15 10684021
15 10684058
15 10684088
15 10684099
15 10684219
15 10684249
15 10684393
15 10684637
15 10684666
15 10684667
15 10685096
15 10685621
15 10685740
15 10685857
15 10685884
15 10685951
15 10685988
15 10685995
15 10686050
15 10686106
15 10686146
15 10686394
15 10686543
15 10686661
15 10686890
15 10686991
15 10687035
15 10687140
15 10687191
15 10688623
15 10688625
15 10688702
15 10688733
15 10688891
15 10689096
15 10689119
15 10689136
15 10689166
15 10689229
15 10689276
15 10689292
15 10689352
15 10689673
15 10689700
15 10689832
15 10689884
15 10689931
15 10690053
15 10690117
15 10690137
15 10690205
15 10690211
15 10690267
15 10690760
15 10690868
15 10691024
15 10691042
15 10691080
15 10691184
15 10691226
15 10694263
15 10694372
15 10694433
15 10694608
15 10694669
15 10694905
15 10695123
15 10695154
15 10695419
15 10695478
15 10697491
15 10697559
15 10697662
15 10697955
15 10698044
15 10698074
15 10698218
15 10698356
15 10698447
15 10698493
15 10698601
15 10698858
15 10699189
15 10699307
15 10699358
15 10699377
15 10699401
15 10699527
15 10699572
15 10699695
15 10699984
15 10700009
15 10700075
15 10700131
15 10700145
15 10700162
15 10700165
15 10700191
15 10700198
15 10700282
15 10700375
15 10700408
15 10700422
15 10700437
15 10700442
15 10700479
15 10700498
15 10700560
15 10700565
15 10700596
15 10700623
15 10700637
15 10700695
15 10700696
15 10700705
15 10700706
15 10700712
15 10700784
15 10700813
15 10700867
15 10700874
15 10700884
15 10700885
15 10700889
15 10700931
15 10701037
15 10701124
15 10701125
15 10701223
15 10701321
15 10701366
15 10701552
15 10701944
15 10703868
15 10703873
15 10703878
15 10704171
15 10704174
15 10706264
15 10706274
15 10706605
15 10706736
15 10707401
15 10708753
15 10708810
15 10708893
15 10710007
15 10713084
15 10713223
15 10713254
15 10713382
15 10713501
15 10713856
15 10714741
15 10715230
15 10715265
15 10715274
15 10716169
15 10716544
15 10716741
15 10716761
15 10716836
15 10716881
15 10717223
15 10717580
15 10717736
15 10717821
15 10718567
15 10718778
15 10719008
15 10719813
15 10720180
15 10720998
15 10721111
15 10721597
15 10722627
15 10722793
15 10724076
15 10724083
15 10724740
15 10724823
15 10725322
15 10725350
15 10725529
15 10725534
15 10725915
15 10727269
15 10728027
15 10728088
15 10729713
15 10729772
15 10729795
15 10730320
15 10730367
15 10730368
15 10730478
15 10730505
15 10730778
15 10731206
15 10731221
15 10731622
15 10731745
15 10732026
15 10732240
15 10732306
15 10732331
15 10732718
15 10733174
15 10733191
15 10733219
15 10733248
15 10733407
15 10733510
15 10733638
15 10733935
15 10733954
15 10734054
15 10734251
15 10734285
15 10734312
15 10734688
15 10734792
15 10734840
15 10734873
15 10734928
15 10734947
15 10734948
15 10734975
15 10735011
15 10735015
15 10735166
15 10735255
15 10735277
15 10735317
15 10735318
15 10735323
15 10735324
15 10735425
15 10735570
15 10735683
15 10735695
15 10735754
15 10735779
15 10735906
15 10736060
15 10736083
15 10736123
15 10736163
15 10736175
15 10736319
15 10736329
15 10736374
15 10736418
15 10736603
15 10736611
15 10736655
15 10736656
15 10736667
15 10736844
15 10736907
15 10736908
15 10737150
15 10737175
15 10737241
15 10737429
15 10737472
15 10737473
15 10737710
15 10738083
15 10738540
15 10738557
15 10738617
15 10738677
15 10738751
15 10738942
15 10738981
15 10740533
15 10740561
15 10740697
15 10740715
15 10740892
15 10740917
15 10740957
15 10741044
15 10741103
15 10741256
15 10741268
15 10741300
15 10741407
15 10741643
15 10741678
15 10741763
15 10741765
15 10741837
15 10742114
15 10742155
15 10742670
15 10742719
15 10742731
15 10743022
15 10743050
15 10743056
15 10743076
15 10743084
15 10743753
15 10743988
15 10744052
15 10744234
15 10744345
15 10744535
15 10744693
15 10744770
15 10744800
15 10745037
15 10745392
15 10745402
15 10745428
15 10745553
15 10746003
15 10746199
15 10746611
15 10746626
15 10746977
15 10747011
15 10747395
15 10747451
15 10747505
15 10747544
15 10747747
15 10747888
15 10747928
15 10747979
15 10749330
15 10749339
15 10749477
15 10749546
15 10749594
15 10749723
15 10749951
15 10750231
15 10751503
15 10751949
15 10752025
15 10752239
15 10752586
15 10752610
15 10752652
15 10752671
15 10752739
15 10752750
15 10752960
15 10753021
15 10753406
15 10753666
15 10753864
15 10753907
15 10754114
15 10754131
15 10754191
15 10754755
15 10754958
15 10755053
15 10755558
15 10755561
15 10755612
15 10755798
15 10756080
15 10756241
15 10756341
15 10756541
15 10756654
15 10756723
15 10757181
15 10757214
15 10757318
15 10757453
15 10757472
15 10757530
15 10757615
15 10757985
15 10758196
15 10758226
15 10758236
15 10758381
15 10758417
15 10758496
15 10758527
15 10758729
15 10758822
15 10759852
15 10760011
15 10760054
15 10760747
15 10760882
15 10760936
15 10760950
15 10761379
15 10761490
15 10761629
15 10761655
15 10761753
15 10761996
15 10762204
15 10762375
15 10762432
15 10762460
15 10762609
15 10762731
15 10762797
15 10763300
15 10763809
15 10763826
15 10763939
15 10764022
15 10764036
15 10764390
15 10764577
15 10764608
15 10764625
15 10764640
15 10764718
15 10764756
15 10764801
15 10765197
15 10765338
15 10765664
15 10765686
15 10765717
15 10765790
15 10766591
15 10766592
15 10766604
15 10766718
15 10766800
15 10767080
15 10767746
15 10767815
15 10767818
15 10767888
15 10767903
15 10768370
15 10768509
15 10768533
15 10768535
15 10768541
15 10768546
15 10768563
15 10768600
15 10768678
15 10768801
15 10769234
15 10769283
15 10769317
15 10769429
15 10769469
15 10769743
15 10769760
15 10769891
15 10769979
15 10769994
15 10770151
15 10770281
15 10770489
15 10770756
15 10770789
15 10770856
15 10771193
15 10771260
15 10771784
15 10771986
15 10772007
15 10772043
15 10772072
15 10772777
15 10773069
15 10773101
15 10773339
15 10773600
15 10773692
15 10774271
15 10774292
15 10774295
15 10774332
15 10774423
15 10774449
15 10774487
15 10774547
15 10774564
15 10774567
15 10774578
15 10774689
15 10774732
15 10774780
15 10774970
15 10775147
15 10775257
15 10775505
15 10775925
15 10775949
15 10775950
15 10776190
15 10776307
15 10776357
15 10776752
15 10776821
15 10776843
15 10776896
15 10776917
15 10776939
15 10776984
15 10777044
15 10777072
15 10777131
15 10777320
15 10777369
15 10777630
15 10779292
15 10780901
15 10782802
15 10783118
15 10783979
15 10784245
15 10784544
15 10785038
15 10785063
15 10785186
15 10786187
15 10786629
15 10786661
15 10787154
15 10788227
15 10789643
15 10790638
15 10791677
15 10791767
15 10791815
15 10791838
15 10791906
15 10791988
15 10792145
15 10792300
15 10793719
15 10793867
15 10794092
15 10794146
15 10794654
15 10794708
15 10795023
15 10795192
15 10796079
15 10796105
15 10796356
15 10796398
15 10796629
15 10796656
15 10796725
15 10796870
15 10797990
15 10798654
15 10798683
15 10798805
15 10798829
15 10799135
15 10799148
15 10799213
15 10799245
15 10799368
15 10799539
15 10799709
15 10799757
15 10799960
15 10799981
15 10801610
15 10801668
15 10801676
15 10802058
15 10802246
15 10802321
15 10802350
15 10802428
15 10803062
15 10803493
15 10803636
15 10803935
15 10803969
15 10804387
15 10804416
15 10804419
15 10804436
15 10804438
15 10804559
15 10804938
15 10804949
15 10805039
15 10805086
15 10805158
15 10805180
15 10805242
15 10805289
15 10805379
15 10805864
15 10806405
15 10806592
15 10806668
15 10806677
15 10806782
15 10806784
15 10806808
15 10806811
15 10806821
15 10806891
15 10807047
15 10807056
15 10807169
15 10807191
15 10807258
15 10807282
15 10807291
15 10807392
15 10807413
15 10807436
15 10807554
15 10807685
15 10807720
15 10807964
15 10808025
15 10808556
15 10808572
15 10808608
15 10808681
15 10808836
15 10809022
15 10809045
15 10809063
15 10809186
15 10809247
15 10809272
15 10809290
15 10809665
15 10809778
15 10809833
15 10810021
15 10810065
15 10810067
15 10810218
15 10810255
15 10810323
15 10810331
15 10810575
15 10810600
15 10810633
15 10810746
15 10810807
15 10810957
15 10810958
15 10810970
15 10810976
15 10810992
15 10811007
15 10811031
15 10811045
15 10811149
15 10811159
15 10811378
15 10811632
15 10811651
15 10811687
15 10811775
15 10811814
15 10811829
15 10811879
15 10811951
15 10811999
15 10813475
15 10813538
15 10813590
15 10813635
15 10813684
15 10813764
15 10814423
15 10814483
15 10814555
15 10814821
15 10815194
15 10815276
15 10815323
15 10815344
15 10815536
15 10815641
15 10815669
15 10815679
15 10815775
15 10816126
15 10816229
15 10816588
15 10816661
15 10816757
15 10816900
15 10817384
15 10817645
15 10817748
15 10817755
15 10817879
15 10817961
15 10818025
15 10818257
15 10818262
15 10818334
15 10819004
15 10819095
15 10819096
15 10819127
15 10819362
15 10819390
15 10819457
15 10819664
15 10819668
15 10819723
15 10819864
15 10819865
15 10819876
15 10819894
15 10820002
15 10820021
15 10820038
15 10820061
15 10820129
15 10820159
15 10820162
15 10820246
15 10820356
15 10824224
15 10824523
15 10824546
15 10824562
15 10824589
15 10824842
15 10824883
15 10825260
15 10825316
15 10825384
15 10825424
15 10825729
15 10825840
15 10825934
15 10825999
15 10826055
15 10826094
15 10826129
15 10826177
15 10826210
15 10826214
15 10826242
15 10826249
15 10826264
15 10826302
15 10826320
15 10826331
15 10826385
15 10826434
15 10826441
15 10826447
15 10826491
15 10826551
15 10826693
15 10826696
15 10826752
15 10826754
15 10826774
15 10826792
15 10826799
15 10827002
15 10827015
15 10827017
15 10827023
15 10827024
15 10827067
15 10827085
15 10827274
15 10827281
15 10827424
15 10827546
15 10827568
15 10827586
15 10827959
15 10828034
15 10828132
15 10828774
15 10828823
15 10828995
15 10829143
15 10829226
15 10829304
15 10829317
15 10829497
15 10831312
15 10832215
15 10832965
15 10833248
15 10833292
15 10833302
15 10833832
15 10833860
15 10833891
15 10833892
15 10833940
15 10834051
15 10834175
15 10834225
15 10834713
15 10834782
15 10834867
15 10834900
15 10835094
15 10835334
15 10835547
15 10835652
15 10835980
15 10835982
15 10836018
15 10836034
15 10836252
15 10836279
15 10836322
15 10836370
15 10836702
15 10837532
15 10837755
15 10837959
15 10838647
15 10838660
15 10839413
15 10839879
15 10839929
15 10840003
15 10840030
15 10840050
15 10840054
15 10840074
15 10840291
15 10840329
15 10840330
15 10840417
15 10840480
15 10840484
15 10840490
15 10840504
15 10840525
15 10840567
15 10840605
15 10840612
15 10840623
15 10840758
15 10840992
15 10841222
15 10841224
15 10841364
15 10841381
15 10841444
15 10841496
15 10841527
15 10841542
15 10841547
15 10841598
15 10841942
15 10841950
15 10842093
15 10842094
15 10842180
15 10842309
15 10842330
15 10842437
15 10842459
15 10842598
15 10842706
15 10842717
15 10843011
15 10843123
15 10843159
15 10843185
15 10843228
15 10843297
15 10843369
15 10843475
15 10843584
15 10843706
15 10843716
15 10843723
15 10843781
15 10843824
15 10843825
15 10843847
15 10843929
15 10843931
15 10843965
15 10844081
15 10844171
15 10844233
15 10844307
15 10844360
15 10844436
15 10844437
15 10844564
15 10844572
15 10844581
15 10844628
15 10844648
15 10844698
15 10844724
15 10844764
15 10844859
15 10844946
15 10844964
15 10844982
15 10845031
15 10845064
15 10845127
15 10845205
15 10845237
15 10845253
15 10845273
15 10845335
15 10845395
15 10845411
15 10845568
15 10845717
15 10845809
15 10845951
15 10845952
15 10845953
15 10846026
15 10846254
15 10846280
15 10846305
15 10846341
15 10846720
15 10846954
15 10847002
15 10847327
15 10847587
15 10847780
15 10847867
15 10847940
15 10847971
15 10848003
15 10848212
15 10848357
15 10848372
15 10848434
15 10848569
15 10848773
15 10848828
15 10849029
15 10849144
15 10849298
15 10849605
15 10850045
15 10850191
15 10850220
15 10850271
15 10851226
15 10854991
15 10854994
15 10855011
15 10855101
15 10855170
15 10855225
15 10855228
15 10855232
15 10855245
15 10855384
15 10855473
15 10856620
15 10857835
15 10857844
15 10857978
15 10858275
15 10858782
15 10858798
15 10858812
15 10858914
15 10859090
15 10859227
15 10859966
15 10860082
15 10860095
15 10860182
15 10860377
15 10860456
15 10860616
15 10860650
15 10861810
15 10861864
15 10862054
15 10862143
15 10862157
15 10862399
15 10862404
15 10862421
15 10862954
15 10863011
15 10863332
15 10863375
15 10863416
15 10863419
15 10863786
15 10863794
15 10863806
15 10863864
15 10863887
15 10863936
15 10863971
15 10864049
15 10864072
15 10864079
15 10864095
15 10864251
15 10864291
15 10864329
15 10864424
15 10864575
15 10864618
15 10864751
15 10864764
15 10864795
15 10864912
15 10864913
15 10865042
15 10865043
15 10865103
15 10865169
15 10865243
15 10865275
15 10865312
15 10865335
15 10865363
15 10865382
15 10865447
15 10865508
15 10865594
15 10865685
15 10865791
15 10866077
15 10866082
15 10866251
15 10866281
15 10866301
15 10866352
15 10866486
15 10866546
15 10866688
15 10866729
15 10866733
15 10867233
15 10867318
15 10867581
15 10867701
15 10868481
15 10868685
15 10868999
15 10869002
15 10869066
15 10869123
15 10869601
15 10869652
15 10869868
15 10869930
15 10869992
15 10871658
15 10871728
15 10876269
15 10876270
15 10877052
15 10877069
15 10877113
15 10877119
15 10877719
15 10877784
15 10877799
15 10877818
15 10877846
15 10877950
15 10878088
15 10878120
15 10878161
15 10878313
15 10878390
15 10878424
15 10878562
15 10878567
15 10878588
15 10878603
15 10878645
15 10878752
15 10878788
15 10878888
15 10878935
15 10878952
15 10879001
15 10879036
15 10879236
15 10879265
15 10879390
15 10879514
15 10879558
15 10879620
15 10879655
15 10879680
15 10879733
15 10879758
15 10879837
15 10879948
15 10880002
15 10880020
15 10880076
15 10880089
15 10880112
15 10880114
15 10880128
15 10880302
15 10880315
15 10880321
15 10880439
15 10880487
15 10880492
15 10880592
15 10880619
15 10880636
15 10880639
15 10880643
15 10880658
15 10880713
15 10880714
15 10880734
15 10880740
15 10880752
15 10880917
15 10880960
15 10881145
15 10881154
15 10881173
15 10881242
15 10881370
15 10881394
15 10881428
15 10881474
15 10881509
15 10881519
15 10881551
15 10881617
15 10881668
15 10881780
15 10881817
15 10881856
15 10881857
15 10881862
15 10881896
15 10881898
15 10881976
15 10882121
15 10882169
15 10882173
15 10882193
15 10882325
15 10882359
15 10882415
15 10882464
15 10882559
15 10882580
15 10882588
15 10882621
15 10882879
15 10882902
15 10882903
15 10882909
15 10883070
15 10883083
15 10883085
15 10883118
15 10883381
15 10883408
15 10883415
15 10883629
15 10884302
15 10884339
15 10884518
15 10884593
15 10884635
15 10884698
15 10884714
15 10884734
15 10884773
15 10884855
15 10884866
15 10884966
15 10884986
15 10885464
15 10885499
15 10885514
15 10885703
15 10885774
15 10885827
15 10885852
15 10886783
15 10886852
15 10887904
15 10888071
15 10888302
15 10888304
15 10888327
15 10888424
15 10888451
15 10888595
15 10888642
15 10888650
15 10888711
15 10888732
15 10888926
15 10888931
15 10889026
15 10889145
15 10889171
15 10889324
15 10889345
15 10889346
15 10889415
15 10889438
15 10889492
15 10889557
15 10889564
15 10889566
15 10889586
15 10891196
15 10891225
15 10891429
15 10891505
15 10891722
15 10891742
15 10891961
15 10891991
15 10892022
15 10892033
15 10892067
15 10892114
15 10892120
15 10892696
15 10893159
15 10893280
15 10893400
15 10893420
15 10893426
15 10893637
15 10893695
15 10893730
15 10893746
15 10893768
15 10893916
15 10893917
15 10893933
15 10893979
15 10893982
15 10894052
15 10894091
15 10894270
15 10895185
15 10895297
15 10896304
15 10896313
15 10896910
15 10902432
15 10902545
15 10902631
15 10902906
15 10902926
15 10902953
15 10903097
15 10903100
15 10903196
15 10903372
15 10903489
15 10903513
15 10903534
15 10904703
15 10904778
15 10904878
15 10904885
15 10904925
15 10904986
15 10904998
15 10905375
15 10905472
15 10905542
15 10905646
15 10905686
15 10905698
15 10905714
15 10905922
15 10906064
15 10906169
15 10906215
15 10906359
15 10906394
15 10906755
15 10907249
15 10907297
15 10907309
15 10907365
15 10907448
15 10907638
15 10907728
15 10907971
15 10908227
15 10917574
15 10917653
15 10917710
15 10917794
15 10917951
15 10918046
15 10918110
15 10918117
15 10918185
15 10918246
15 10918360
15 10918542
15 10918581
15 10918659
15 10918798
15 10918919
15 10918961
15 10918974
15 10919171
15 10919180
15 10919606
15 10919652
15 10919711
15 10920039
15 10920429
15 10920949
15 10920961
15 10921032
15 10921047
15 10921711
15 10922066
15 10922164
15 10922202
15 10922342
15 10922411
15 10922466
15 10922880
15 10923143
15 10923183
15 10923364
15 10923383
15 10923586
15 10923672
15 10923684
15 10923699
15 10923764
15 10924798
15 10924840
15 10925002
15 10925027
15 10925410
15 10925418
15 10925490
15 10925727
15 10925761
15 10925766
15 10926343
15 10926385
15 10926479
15 10926523
15 10926543
15 10926633
15 10926649
15 10926728
15 10926797
15 10926864
15 10927020
15 10929014
15 10929052
15 10929068
15 10929140
15 10929160
15 10929182
15 10929231
15 10929249
15 10929278
15 10929337
15 10929368
15 10929472
15 10929782
15 10929865
15 10930141
15 10930144
15 10930228
15 10930230
15 10930286
15 10930326
15 10930394
15 10930395
15 10930723
15 10930855
15 10930922
15 10930947
15 10931034
15 10931056
15 10931152
15 10931246
15 10931251
15 10931352
15 10931464
15 10931590
15 10931595
15 10931627
15 10931633
15 10931644
15 10931749
15 10931801
15 10931876
15 10932251
15 10933228
15 10933476
15 10934329
15 10934359
15 10934362
15 10934524
15 10934541
15 10934617
15 10934864
15 10934938
15 10935048
15 10935053
15 10935235
15 10935389
15 10935530
15 10935663
15 10935778
15 10935817
15 10936337
15 10936432
15 10936489
15 10936518
15 10936607
15 10936796
15 10936800
15 10936816
15 10936875
15 10937556
15 10937559
15 10937658
15 10937765
15 10937909
15 10937990
15 10938080
15 10938181
15 10938205
15 10938433
15 10938546
15 10938555
15 10938759
15 10939057
15 10939835
15 10939906
15 10940036
15 10940100
15 10940101
15 10940151
15 10940327
15 10940500
15 10940513
15 10940916
15 10940959
15 10941064
15 10941092
15 10941398
15 10942669
15 10942760
15 10943250
15 10945496
15 10945651
15 10945778
15 10945915
15 10946006
15 10946220
15 10947281
15 10947400
15 10947484
15 10947518
15 10947525
15 10948017
15 10948078
15 10948532
15 10948692
15 10948804
15 10948962
15 10949390
15 10949974
15 10950361
15 10950433
15 10950536
15 10950674
15 10951057
15 10951252
15 10951660
15 10952185
15 10952303
15 10952358
15 10952447
15 10953316
15 10954755
15 10955694
15 10956419
15 10956520
15 10957642
15 10960328
15 10960392
15 10960683
15 10960837
15 10960881
15 10961054
15 10961071
15 10961116
15 10961768
15 10962979
15 10965962
15 10965982
15 10969193
15 10969415
15 10970103
15 10970127
15 10970409
15 10971141
15 10971142
15 10971426
15 10971549
15 10971700
15 10973205
15 10973308
15 10973410
15 10973441
15 10974879
15 10974991
15 10974997
15 10975056
15 10975773
15 10978290
15 10978744
15 10978780
15 10978928
15 10978988
15 10979114
15 10979251
15 10979743
15 10979894
15 10979957
15 10979969
15 10979992
15 10980273
15 10980310
15 10982982
15 10983090
15 10983128
15 10983573
15 10983678
15 10983705
15 10984053
15 10984653
15 10984926
15 10984982
15 10985253
15 10986089
15 10986298
15 10986430
15 10986510
15 10986843
15 10987910
15 10987926
15 10988163
15 10988183
15 10988691
15 10988791
15 10988968
15 10988980
15 10989026
15 10989201
15 10989297
15 10989311
15 10989824
15 10989865
15 11038248
15 11038564
15 11038679
15 11039429
15 11039728
15 11040241
15 11040876
15 11041352
15 11041539
15 11043276
15 11043317
15 11043835
15 11043973
15 11044206
15 11044209
15 11044345
15 11044489
15 11045277
15 11045773
15 11045915
15 11055158
15 11055583
15 11062172
15 11062216
15 11062259
15 11062965
15 11064438
15 11065102
15 11065175
15 11065223
15 11065584
15 11065633
15 11066233
15 11066268
15 11066291
15 11066504
15 11066800
15 11066839
15 11067027
15 11067382
15 11067735
15 11067751
15 11067796
15 11069456
15 11069497
15 11069942
15 11070023
15 11070220
15 11075363
15 11090586
15 11096415
15 11097613
15 11097709
15 11097906
15 11097989
15 11098529
15 11098804
15 11099284
15 11099387
15 11099764
15 11100727
15 11100728
15 11100731
15 11100934
15 11100972
15 11101798
15 11102051
15 11102150
15 11102171
15 11102615
15 11102794
15 11102935
15 11103284
15 11103605
15 11103986
15 11104536
15 11104595
15 11104596
15 11104618
15 11104656
15 11104872
15 11105122
15 11105460
15 11105598
15 11105703
15 11105864
15 11106433
15 11106511
15 11106565
15 11106973
15 11107080
15 11107156
15 11107990
15 11109497
15 11110403
15 11111409
15 11111930
15 11111950
15 11112588
15 11112598
15 11112638
15 11112659
15 11112919
15 11113534
15 11113598
15 11114007
15 11114560
15 11114738
15 11114822
15 11114957
15 11115078
15 11115221
15 11115241
15 11116278
15 11116476
15 11116659
15 11117042
15 11117630
15 11117645
15 11118232
15 11118541
15 11119215
15 11119216
15 11120073
15 11120081
15 11120220
15 11120474
15 11120530
15 11121156
15 11121287
15 11121451
15 11121671
15 11122100
15 11123320
15 11123442
15 11123475
15 11124212
15 11125125
15 11125214
15 11125742
15 11125746
15 11125753
15 11125857
15 11125882
15 11125883
15 11125925
15 11125948
15 11125970
15 11126257
15 11126701
15 11126739
15 11127018
15 11127172
15 11127385
15 11127406
15 11127430
15 11127443
15 11127483
15 11127501
15 11127514
15 11127584
15 11127689
15 11127807
15 11127849
15 11127873
15 11130366
15 11130509
15 11130871
15 11131209
15 11131223
15 11131241
15 11131426
15 11131535
15 11131558
15 11132237
15 11132296
15 11132349
15 11132498
15 11132701
15 11132732
15 11132808
15 11132810
15 11132909
15 11133302
15 11133370
15 11133401
15 11133563
15 11133588
15 11134617
15 11134688
15 11134701
15 11134726
15 11134744
15 11134786
15 11134980
15 11134982
15 11135570
15 11135611
15 11135653
15 11135994
15 11136111
15 11136167
15 11136367
15 11136479
15 11137236
15 11137240
15 11138014
15 11139108
15 11139524
15 11140018
15 11140481
15 11141160
15 11141282
15 11141346
15 11141441
15 11141488
15 11141512
15 11141517
15 11141969
15 11142983
15 11143086
15 11143685
15 11143977
15 11144020
15 11144037
15 11144199
15 11144590
15 11144602
15 11144666
15 11144753
15 11145370
15 11145507
15 11145554
15 11145569
15 11145618
15 11145642
15 11145666
15 11145698
15 11145841
15 11145919
15 11146138
15 11146253
15 11146386
15 11146542
15 11147483
15 11147703
15 11148240
15 11148915
15 11148925
15 11149426
15 11149512
15 11149655
15 11149796
15 11150004
15 11150103
15 11150175
15 11150209
15 11150223
15 11150260
15 11150300
15 11150552
15 11150572
15 11150635
15 11150669
15 11150788
15 11150907
15 11151200
15 11151242
15 11151464
15 11151587
15 11151605
15 11151777
15 11153679
15 11153720
15 11153922
15 11153923
15 11154004
15 11154042
15 11154075
15 11154247
15 11154387
15 11154903
15 11154904
15 11154993
15 11155008
15 11155193
15 11155197
15 11155291
15 11155314
15 11155442
15 11155561
15 11155573
15 11155575
15 11155737
15 11155828
15 11156232
15 11156300
15 11156356
15 11158353
15 11158473
15 11158537
15 11159683
15 11159726
15 11160520
15 11160590
15 11160645
15 11160887
15 11160888
15 11161773
15 11161804
15 11161977
15 11162213
15 11162261
15 11162270
15 11162305
15 11162387
15 11162493
15 11162596
15 11163082
15 11163170
15 11163238
15 11163242
15 11163356
15 11163496
15 11163517
15 11163812
15 11163857
15 11164165
15 11164255
15 11164505
15 11164579
15 11164860
15 11164891
15 11164950
15 11165057
15 11165085
15 11165231
15 11165235
15 11165389
15 11165450
15 11165460
15 11165471
15 11165582
15 11166164
15 11166232
15 11166506
15 11166555
15 11166644
15 11166745
15 11166904
15 11167007
15 11167041
15 11167116
15 11167120
15 11167147
15 11167292
15 11167598
15 11167834
15 11167996
15 11168163
15 11168231
15 11168989
15 11168990
15 11169042
15 11169231
15 11169347
15 11169432
15 11169754
15 11169854
15 11170047
15 11170194
15 11170247
15 11170401
15 11170785
15 11170797
15 11170826
15 11170912
15 11171735
15 11171746
15 11171867
15 11172270
15 11172272
15 11172461
15 11172880
15 11172948
15 11173240
15 11173252
15 11173345
15 11173376
15 11173873
15 11174167
15 11174391
15 11174476
15 11174550
15 11174555
15 11175351
15 11175385
15 11175738
15 11175878
15 11175933
15 11176064
15 11176278
15 11176308
15 11176336
15 11176359
15 11176372
15 11176435
15 11176598
15 11176754
15 11176839
15 11176962
15 11176999
15 11177018
15 11177102
15 11177122
15 11177262
15 11177347
15 11177629
15 11177647
15 11177798
15 11178117
15 11178161
15 11178184
15 11178224
15 11178328
15 11178414
15 11178468
15 11178701
15 11179000
15 11179249
15 11179310
15 11179361
15 11179583
15 11179612
15 11179668
15 11179704
15 11179856
15 11179925
15 11180029
15 11180266
15 11180372
15 11180601
15 11180629
15 11180663
15 11180734
15 11180775
15 11180815
15 11181103
15 11181104
15 11181109
15 11181146
15 11181336
15 11181373
15 11182233
15 11182234
15 11182570
15 11182647
15 11182923
15 11182935
15 11183108
15 11183145
15 11183193
15 11183230
15 11183273
15 11183321
15 11183373
15 11183565
15 11183592
15 11183742
15 11183764
15 11183786
15 11183851
15 11183969
15 11183970
15 11184113
15 11184118
15 11184139
15 11184142
15 11184248
15 11184277
15 11184325
15 11184387
15 11184400
15 11184575
15 11184576
15 11184626
15 11184639
15 11184640
15 11184643
15 11184782
15 11184794
15 11184944
15 11184948
15 11184950
15 11185004
15 11185008
15 11185029
15 11185047
15 11185058
15 11185199
15 11185251
15 11185444
15 11185465
15 11185546
15 11185613
15 11185636
15 11185639
15 11185644
15 11185702
15 11185715
15 11185822
15 11185884
15 11185914
15 11185916
15 11185940
15 11185958
15 11185968
15 11186003
15 11186044
15 11186076
15 11186181
15 11186243
15 11186257
15 11186282
15 11186426
15 11186433
15 11186455
15 11186497
15 11186498
15 11186509
15 11186842
15 11186898
15 11186906
15 11186934
15 11186955
15 11186971
15 11187077
15 11187095
15 11187191
15 11187201
15 11187203
15 11187206
15 11187293
15 11187408
15 11187413
15 11187488
15 11187606
15 11187616
15 11188025
15 11188027
15 11188084
15 11188229
15 11188372
15 11188762
15 11188807
15 11188812
15 11189019
15 11189086
15 11189150
15 11189203
15 11189243
15 11189423
15 11189676
15 11189736
15 11189763
15 11189833
15 11189994
15 11190126
15 11190346
15 11190458
15 11190484
15 11190522
15 11190532
15 11190625
15 11190683
15 11190805
15 11190900
15 11191071
15 11191211
15 11191353
15 11191493
15 11191685
15 11191779
15 11191780
15 11191847
15 11191852
15 11192594
15 11192618
15 11192623
15 11193004
15 11193033
15 11193096
15 11193208
15 11193293
15 11193300
15 11193305
15 11193323
15 11193325
15 11193384
15 11193859
15 11193883
15 11194027
15 11194032
15 11194082
15 11194157
15 11194565
15 11194722
15 11194951
15 11194959
15 11194967
15 11195076
15 11195595
15 11195642
15 11196771
15 11198694
15 11198702
15 11198720
15 11198726
15 11199046
15 11199075
15 11199079
15 11199121
15 11199256
15 11199309
15 11199387
15 11199443
15 11199596
15 11199683
15 11199781
15 11200279
15 11200287
15 11200293
15 11200346
15 11200386
15 11200784
15 11200789
15 11200831
15 11200840
15 11200905
15 11201070
15 11201417
15 11201476
15 11201520
15 11201619
15 11201760
15 11201761
15 11201804
15 11202089
15 11202178
15 11202333
15 11202416
15 11202493
15 11202654
15 11202903
15 11202951
15 11203051
15 11203194
15 11203275
15 11203627
15 11203632
15 11203695
15 11203785
15 11203806
15 11203970
15 11204016
15 11204028
15 11204036
15 11204071
15 11204158
15 11204197
15 11204795
15 11205696
15 11205801
15 11205864
15 11205938
15 11206060
15 11206083
15 11206108
15 11206134
15 11206171
15 11206797
15 11207246
15 11207264
15 11207271
15 11207334
15 11207346
15 11207429
15 11207441
15 11207514
15 11207604
15 11207761
15 11207867
15 11207869
15 11208012
15 11208046
15 11208132
15 11208276
15 11208323
15 11208397
15 11208400
15 11208407
15 11208661
15 11208704
15 11208724
15 11208726
15 11208875
15 11209045
15 11209061
15 11209174
15 11209306
15 11209314
15 11209512
15 11209577
15 11209578
15 11209580
15 11209584
15 11209593
15 11209655
15 11209863
15 11209909
15 11210387
15 11210438
15 11210467
15 11214333
15 11214339
15 11214341
15 11214550
15 11214556
15 11214690
15 11214710
15 11214828
15 11214864
15 11215280
15 11215705
15 11215806
15 11215968
15 11216023
15 11216025
15 11216041
15 11216078
15 11216100
15 11216193
15 11216223
15 11216296
15 11216366
15 11216631
15 11216640
15 11216661
15 11218090
15 11218128
15 11218314
15 11218413
15 11218485
15 11218488
15 11218725
15 11218798
15 11219021
15 11219092
15 11219101
15 11219111
15 11219139
15 11219190
15 11219192
15 11219195
15 11219277
15 11219403
15 11219455
15 11219699
15 11219753
15 11220036
15 11220045
15 11220126
15 11220504
15 11220582
15 11220619
15 11220788
15 11221807
15 11221915
15 11221920
15 11221973
15 11221986
15 11222007
15 11222229
15 11222301
15 11222387
15 11222598
15 11222664
15 11222718
15 11222723
15 11222889
15 11222915
15 11222986
15 11222987
15 11223035
15 11223288
15 11223388
15 11223463
15 11223591
15 11223606
15 11223631
15 11223687
15 11223844
15 11223968
15 11223988
15 11224075
15 11224123
15 11224127
15 11224190
15 11225981
15 11226009
15 11226043
15 11226135
15 11226168
15 11226208
15 11226285
15 11226434
15 11226632
15 11226666
15 11226733
15 11226852
15 11227025
15 11227152
15 11227241
15 11227326
15 11227374
15 11227411
15 11227626
15 11227688
15 11227908
15 11227960
15 11227965
15 11228181
15 11228427
15 11228624
15 11228650
15 11228745
15 11228747
15 11228757
15 11228782
15 11229143
15 11229261
15 11229292
15 11229447
15 11229464
15 11229498
15 11229651
15 11229693
15 11229706
15 11229821
15 11229838
15 11229935
15 11230117
15 11230143
15 11230166
15 11230310
15 11230328
15 11230349
15 11230378
15 11230634
15 11230651
15 11230672
15 11230682
15 11230786
15 11230803
15 11230810
15 11230825
15 11230927
15 11230941
15 11230945
15 11231036
15 11231065
15 11231082
15 11231083
15 11231455
15 11231534
15 11231553
15 11231626
15 11231657
15 11231716
15 11231803
15 11231858
15 11231871
15 11231941
15 11231969
15 11231984
15 11231999
15 11232065
15 11232095
15 11232136
15 11232200
15 11232201
15 11232203
15 11232213
15 11232239
15 11232256
15 11232346
15 11232423
15 11232494
15 11232560
15 11232670
15 11232709
15 11233068
15 11233303
15 11233459
15 11233486
15 11233499
15 11233540
15 11233544
15 11233652
15 11233720
15 11233777
15 11233784
15 11233816
15 11233878
15 11233973
15 11234071
15 11234072
15 11234658
15 11234697
15 11234755
15 11234804
15 11234899
15 11234900
15 11234933
15 11235022
15 11235081
15 11235140
15 11235337
15 11235621
15 11235632
15 11235639
15 11235667
15 11235714
15 11235846
15 11235920
15 11235999
15 11236047
15 11236247
15 11236303
15 11236368
15 11236434
15 11236458
15 11236475
15 11236596
15 11236686
15 11236765
15 11236770
15 11236782
15 11236790
15 11236836
15 11236975
15 11236977
15 11237166
15 11237171
15 11247009
15 11247010
15 11247655
15 11247657
15 11247674
15 11247678
15 11247707
15 11247795
15 11247803
15 11247934
15 11248014
15 11248016
15 11248326
15 11248405
15 11249465
15 11249580
15 11249714
15 11250642
15 11250996
15 11251050
15 11251136
15 11251159
15 11251216
15 11251282
15 11251317
15 11251353
15 11251359
15 11251362
15 11251376
15 11251406
15 11251414
15 11251424
15 11251471
15 11251543
15 11251565
15 11251586
15 11251613
15 11251720
15 11251765
15 11251798
15 11251807
15 11251814
15 11251839
15 11251899
15 11251912
15 11251926
15 11251929
15 11251937
15 11252266
15 11252299
15 11252312
15 11252398
15 11252411
15 11252775
15 11252782
15 11252788
15 11252847
15 11252921
15 11253048
15 11253102
15 11253115
15 11253120
15 11253130
15 11253163
15 11253324
15 11253426
15 11253496
15 11253497
15 11253502
15 11253519
15 11253596
15 11253621
15 11253681
15 11253684
15 11253734
15 11253791
15 11253825
15 11253838
15 11253854
15 11253873
15 11253967
15 11253968
15 11254042
15 11254056
15 11254102
15 11254108
15 11254280
15 11255423
15 11255495
15 11255571
15 11255831
15 11256317
15 11256399
15 11256626
15 11257012
15 11257370
15 11257572
15 11257680
15 11257736
15 11257980
15 11258106
15 11258107
15 11258131
15 11258153
15 11258256
15 11258296
15 11258781
15 11258782
15 11258802
15 11259670
15 11259757
15 11260000
15 11260087
15 11260114
15 11260166
15 11260601
15 11260609
15 11260983
15 11261056
15 11261188
15 11261439
15 11261537
15 11261747
15 11261758
15 11261783
15 11261857
15 11262072
15 11262206
15 11262290
15 11262292
15 11262422
15 11262492
15 11262655
15 11262765
15 11262860
15 11262950
15 11263150
15 11263191
15 11263348
15 11263417
15 11263436
15 11263441
15 11263471
15 11263491
15 11263551
15 11263552
15 11263566
15 11263567
15 11263678
15 11263898
15 11264062
15 11264067
15 11264443
15 11264573
15 11264671
15 11264672
15 11264683
15 11264825
15 11265074
15 11265076
15 11265163
15 11265232
15 11265281
15 11265369
15 11265434
15 11265456
15 11265902
15 11265935
15 11265936
15 11265967
15 11266072
15 11266215
15 11266364
15 11266473
15 11266563
15 11266641
15 11267024
15 11267026
15 11270721
15 11270748
15 11270791
15 11270831
15 11270918
15 11271162
15 11271331
15 11271691
15 11271819
15 11271989
15 11272029
15 11272283
15 11273797
15 11273881
15 11273924
15 11274170
15 11274172
15 11274236
15 11274370
15 11274410
15 11274466
15 11274469
15 11274481
15 11274589
15 11274593
15 11274594
15 11274685
15 11274711
15 11275698
15 11275702
15 11275703
15 11276103
15 11276555
15 11276559
15 11276576
15 11276593
15 11276658
15 11276688
15 11276768
15 11276773
15 11276943
15 11276961
15 11276990
15 11276996
15 11276997
15 11277310
15 11277313
15 11277463
15 11277563
15 11277777
15 11277801
15 11277945
15 11277977
15 11278174
15 11278516
15 11278712
15 11278725
15 11278735
15 11278775
15 11278795
15 11278812
15 11278821
15 11278825
15 11278941
15 11279046
15 11279048
15 11279137
15 11279509
15 11279590
15 11279669
15 11279676
15 11279783
15 11279803
15 11279960
15 11280100
15 11280189
15 11280353
15 11280375
15 11280387
15 11280388
15 11280391
15 11280530
15 11280531
15 11280548
15 11280561
15 11280576
15 11280587
15 11280588
15 11280617
15 11280734
15 11280752
15 11280843
15 11280861
15 11280918
15 11280953
15 11280960
15 11280961
15 11281026
15 11281129
15 11283348
15 11283375
15 11283428
15 11283441
15 11283446
15 11283480
15 11283504
15 11283630
15 11283661
15 11283698
15 11283719
15 11283728
15 11283778
15 11283806
15 11283820
15 11283838
15 11283874
15 11283916
15 11284223
15 11284582
15 11284588
15 11284591
15 11284985
15 11285014
15 11285024
15 11285047
15 11285057
15 11285070
15 11285603
15 11285646
15 11285692
15 11285765
15 11285814
15 11285821
15 11285995
15 11286208
15 11286241
15 11286279
15 11286437
15 11286455
15 11286465
15 11286505
15 11286601
15 11286637
15 11286652
15 11288888
15 11288916
15 11288970
15 11288972
15 11289012
15 11289031
15 11289039
15 11289055
15 11289101
15 11289183
15 11289209
15 11289263
15 11289347
15 11289457
15 11292377
15 11292402
15 11292415
15 11292497
15 11292564
15 11292619
15 11292662
15 11292663
15 11292672
15 11292720
15 11292833
15 11292904
15 11292930
15 11292944
15 11292990
15 11293017
15 11293035
15 11293042
15 11293059
15 11293065
15 11293107
15 11293144
15 11293209
15 11293218
15 11293314
15 11293362
15 11293425
15 11293438
15 11293458
15 11293471
15 11293647
15 11293684
15 11301674
15 11301762
15 11301764
15 11301772
15 11301774
15 11301876
15 11301902
15 11301943
15 11301953
15 11302223
15 11302562
15 11302727
15 11302873
15 11302906
15 11302925
15 11302971
15 11303062
15 11303083
15 11303100
15 11303135
15 11303136
15 11303147
15 11303208
15 11303218
15 11303278
15 11303331
15 11303399
15 11303775
15 11303786
15 11303807
15 11303839
15 11303850
15 11303857
15 11303870
15 11304515
15 11304516
15 11304677
15 11304734
15 11304782
15 11305216
15 11305266
15 11305319
15 11305406
15 11305418
15 11305783
15 11305833
15 11305918
15 11305941
15 11306054
15 11306084
15 11306123
15 11306144
15 11306598
15 11306750
15 11306758
15 11306762
15 11306866
15 11307078
15 11307103
15 11307260
15 11307366
15 11307432
15 11307474
15 11307544
15 11307643
15 11307800
15 11308030
15 11308071
15 11308178
15 11308211
15 11308256
15 11308272
15 11308334
15 11308339
15 11308605
15 11308743
15 11308764
15 11308975
15 11309024
15 11309030
15 11309050
15 11309051
15 11309088
15 11309105
15 11309198
15 11310047
15 11310055
15 11310145
15 11310157
15 11310260
15 11310266
15 11310346
15 11310412
15 11310465
15 11310469
15 11310526
15 11310650
15 11310783
15 11310909
15 11310926
15 11310949
15 11310975
15 11311009
15 11311020
15 11311037
15 11311069
15 11311112
15 11311154
15 11311276
15 11311291
15 11311315
15 11311360
15 11311416
15 11311626
15 11311676
15 11311749
15 11311760
15 11311814
15 11311838
15 11311840
15 11311841
15 11311867
15 11311977
15 11311993
15 11312011
15 11312089
15 11312256
15 11312300
15 11312368
15 11312390
15 11312964
15 11312966
15 11313085
15 11313258
15 11313377
15 11313411
15 11313477
15 11313522
15 11313754
15 11313781
15 11313833
15 11313985
15 11313992
15 11314001
15 11314095
15 11314319
15 11314330
15 11314337
15 11314393
15 11314464
15 11314577
15 11314657
15 11314754
15 11314837
15 11314864
15 11314888
15 11315123
15 11315286
15 11315332
15 11315682
15 11315721
15 11315729
15 11315849
15 11315882
15 11315892
15 11316023
15 11316111
15 11316141
15 11316242
15 11316246
15 11316248
15 11316262
15 11316269
15 11316381
15 11316387
15 11316475
15 11316504
15 11316529
15 11316556
15 11316580
15 11317841
15 11317850
15 11317893
15 11317929
15 11317953
15 11318252
15 11318347
15 11318369
15 11318391
15 11318406
15 11318500
15 11318543
15 11318736
15 11318746
15 11318918
15 11318966
15 11319327
15 11319346
15 11319399
15 11319433
15 11319457
15 11319569
15 11319625
15 11319742
15 11319861
15 11319872
15 11319970
15 11320015
15 11320127
15 11320319
15 11320393
15 11320560
15 11320585
15 11320618
15 11320698
15 11320729
15 11320763
15 11320925
15 11321022
15 11321139
15 11321178
15 11321392
15 11321452
15 11321454
15 11321579
15 11321826
15 11321952
15 11321985
15 11321998
15 11322052
15 11322070
15 11322073
15 11322118
15 11322209
15 11322255
15 11322269
15 11322270
15 11322425
15 11322628
15 11322639
15 11322689
15 11322698
15 11322774
15 11323236
15 11323398
15 11323459
15 11323714
15 11324429
15 11324477
15 11324857
15 11324901
15 11325002
15 11325066
15 11325162
15 11325273
15 11325634
15 11325872
15 11327094
15 11327169
15 11327302
15 11327399
15 11327620
15 11328068
15 11328106
15 11328711
15 11328744
15 11328763
15 11328820
15 11328846
15 11328942
15 11329012
15 11329018
15 11329038
15 11329086
15 11329132
15 11329197
15 11329269
15 11329296
15 11329499
15 11329524
15 11329529
15 11329594
15 11329609
15 11329618
15 11329665
15 11329960
15 11330109
15 11330570
15 11330605
15 11330642
15 11330832
15 11330840
15 11331058
15 11331084
15 11331100
15 11331147
15 11331156
15 11331347
15 11331377
15 11331420
15 11331533
15 11331566
15 11331577
15 11331603
15 11332100
15 11332333
15 11332348
15 11332418
15 11332521
15 11332607
15 11332667
15 11332998
15 11333070
15 11333075
15 11333117
15 11333152
15 11333201
15 11333202
15 11333212
15 11333244
15 11333271
15 11333287
15 11333326
15 11333645
15 11333665
15 11333756
15 11333828
15 11334094
15 11334176
15 11334251
15 11334262
15 11334422
15 11334457
15 11334510
15 11334756
15 11334930
15 11335002
15 11335067
15 11335128
15 11335155
15 11335168
15 11335204
15 11335207
15 11335235
15 11335267
15 11335292
15 11335367
15 11335397
15 11335400
15 11335450
15 11335512
15 11335549
15 11335644
15 11335669
15 11335708
15 11335725
15 11335727
15 11335799
15 11335830
15 11336070
15 11336237
15 11336241
15 11336547
15 11336572
15 11336756
15 11336847
15 11336889
15 11337662
15 11338747
15 11338842
15 11339393
15 11339429
15 11339504
15 11340019
15 11340033
15 11340406
15 11341634
15 11341702
15 11341731
15 11342005
15 11342100
15 11343075
15 11343109
15 11344077
15 11344093
15 11345458
15 11345616
15 11345950
15 11346842
15 11347124
15 11348806
15 11348939
15 11349086
15 11349142
15 11350738
15 11351451
15 11351495
15 11351596
15 11351603
15 11351605
15 11351762
15 11351913
15 11351931
15 11352099
15 11352106
15 11352134
15 11352719
15 11352725
15 11352765
15 11352772
15 11352865
15 11353017
15 11353051
15 11353067
15 11354356
15 11354376
15 11354748
15 11354793
15 11354821
15 11354842
15 11355114
15 11355115
15 11355196
15 11355211
15 11355614
15 11355928
15 11356167
15 11356178
15 11356196
15 11356257
15 11356277
15 11356362
15 11356413
15 11356453
15 11356565
15 11356626
15 11356632
15 11356708
15 11356769
15 11356921
15 11357021
15 11357114
15 11357182
15 11357235
15 11357243
15 11357323
15 11357468
15 11357514
15 11357731
15 11357736
15 11357780
15 11357855
15 11357862
15 11357981
15 11358073
15 11358168
15 11358337
15 11358503
15 11358520
15 11358596
15 11358641
15 11358660
15 11358662
15 11358697
15 11358719
15 11358778
15 11358805
15 11358873
15 11358945
15 11358990
15 11358993
15 11359038
15 11359062
15 11359099
15 11359105
15 11359112
15 11359147
15 11359162
15 11359182
15 11359273
15 11359296
15 11359329
15 11359335
15 11359394
15 11359429
15 11359441
15 11359471
15 11359800
15 11359816
15 11359820
15 11359824
15 11359826
15 11359841
15 11359896
15 11359930
15 11359988
15 11360048
15 11360061
15 11362478
15 11362484
15 11362577
15 11362748
15 11362762
15 11362814
15 11362822
15 11362829
15 11362860
15 11362865
15 11362882
15 11362908
15 11362919
15 11362926
15 11362973
15 11362989
15 11363000
15 11363066
15 11363077
15 11363080
15 11363089
15 11363112
15 11363132
15 11363155
15 11363197
15 11363215
15 11363219
15 11363245
15 11363278
15 11363314
15 11363323
15 11363325
15 11363334
15 11363335
15 11363355
15 11363447
15 11363449
15 11363561
15 11363578
15 11363623
15 11363630
15 11363851
15 11363861
15 11363994
15 11364102
15 11364124
15 11364136
15 11364222
15 11364314
15 11364316
15 11364323
15 11364335
15 11364368
15 11364386
15 11364479
15 11364510
15 11364536
15 11364661
15 11364724
15 11364782
15 11364850
15 11364912
15 11364962
15 11365041
15 11365060
15 11365138
15 11365209
15 11365289
15 11365842
15 11365929
15 11365959
15 11365969
15 11365976
15 11365994
15 11366005
15 11366030
15 11366187
15 11369136
15 11369249
15 11369271
15 11369866
15 11369888
15 11369953
15 11369954
15 11370087
15 11370988
15 11371054
15 11371222
15 11371278
15 11371322
15 11371397
15 11371872
15 11371911
15 11372084
15 11372212
15 11372225
15 11372296
15 11372431
15 11372923
15 11373007
15 11373088
15 11373416
15 11374030
15 11375079
15 11375338
15 11375424
15 11375445
15 11375643
15 11375737
15 11375743
15 11376074
15 11376146
15 11376151
15 11376510
15 11376540
15 11376542
15 11376950
15 11377093
15 11377136
15 11377153
15 11377248
15 11377286
15 11377351
15 11377406
15 11377440
15 11377451
15 11377489
15 11377580
15 11377655
15 11379664
15 11379717
15 11379882
15 11379899
15 11379902
15 11379924
15 11380022
15 11380264
15 11380416
15 11380428
15 11380446
15 11380468
15 11380503
15 11380593
15 11380629
15 11380680
15 11380699
15 11380975
15 11380995
15 11381029
15 11381096
15 11381113
15 11381117
15 11381131
15 11381136
15 11381179
15 11381203
15 11381304
15 11381336
15 11381345
15 11381375
15 11381539
15 11381581
15 11381639
15 11381649
15 11381670
15 11381779
15 11381849
15 11381891
15 11381892
15 11382002
15 11382051
15 11382304
15 11382353
15 11382717
15 11382765
15 11382944
15 11383009
15 11383061
15 11383081
15 11383223
15 11383312
15 11384729
15 11386365
15 11386560
15 11386651
15 11386707
15 11386958
15 11387026
15 11387050
15 11387051
15 11387368
15 11387409
15 11387483
15 11387603
15 11387637
15 11387644
15 11387773
15 11387890
15 11388128
15 11388172
15 11388177
15 11389484
15 11389600
15 11389679
15 11389795
15 11389833
15 11389933
15 11389956
15 11389985
15 11390002
15 11390028
15 11390112
15 11390175
15 11390207
15 11390383
15 11390424
15 11390459
15 11390475
15 11390481
15 11390494
15 11390501
15 11390508
15 11390620
15 11390660
15 11390687
15 11390693
15 11390766
15 11390771
15 11390783
15 11390814
15 11390824
15 11390847
15 11390862
15 11390889
15 11390891
15 11390910
15 11390935
15 11391167
15 11391365
15 11391419
15 11391422
15 11393756
15 11394174
15 11394246
15 11394248
15 11394267
15 11394269
15 11394276
15 11394410
15 11394452
15 11394464
15 11394628
15 11394806
15 11394841
15 11394894
15 11394978
15 11395060
15 11395133
15 11395192
15 11395193
15 11395354
15 11395399
15 11395400
15 11395459
15 11395558
15 11395581
15 11395615
15 11395630
15 11395686
15 11395956
15 11395980
15 11395992
15 11396005
15 11396094
15 11396127
15 11396154
15 11396207
15 11396258
15 11396342
15 11396383
15 11396397
15 11396580
15 11396612
15 11396678
15 11396734
15 11396946
15 11396971
15 11396986
15 11397005
15 11397031
15 11397033
15 11397079
15 11397220
15 11397365
15 11397428
15 11397458
15 11397504
15 11397514
15 11397549
15 11397586
15 11397858
15 11397937
15 11398021
15 11398045
15 11398053
15 11398057
15 11398090
15 11398120
15 11398137
15 11398144
15 11398215
15 11398216
15 11398367
15 11398433
15 11398478
15 11398481
15 11398498
15 11398509
15 11398510
15 11398577
15 11398650
15 11398855
15 11399207
15 11399308
15 11399323
15 11400086
15 11400204
15 11400214
15 11400236
15 11400276
15 11400341
15 11400361
15 11400386
15 11400404
15 11400407
15 11400434
15 11400435
15 11400436
15 11400548
15 11400618
15 11400647
15 11400737
15 11400751
15 11400766
15 11400771
15 11400784
15 11400800
15 11400803
15 11400868
15 11400879
15 11400984
15 11401057
15 11401078
15 11401252
15 11401261
15 11401421
15 11401447
15 11401466
15 11401549
15 11401624
15 11401707
15 11401795
15 11401797
15 11401830
15 11401938
15 11401999
15 11402115
15 11402153
15 11402193
15 11402248
15 11402262
15 11402280
15 11402298
15 11402312
15 11402321
15 11402326
15 11403221
15 11403233
15 11403342
15 11403405
15 11403602
15 11403612
15 11404082
15 11404776
15 11404805
15 11405741
15 11405765
15 11405771
15 11405781
15 11405919
15 11406352
15 11406436
15 11406746
15 11406865
15 11407402
15 11407455
15 11407493
15 11407494
15 11407717
15 11407875
15 11407878
15 11407941
15 11407987
15 11407993
15 11408047
15 11408280
15 11408303
15 11408313
15 11408315
15 11408346
15 11408362
15 11408951
15 11409259
15 11409379
15 11409592
15 11409652
15 11409812
15 11409871
15 11410111
15 11410145
15 11410212
15 11410374
15 11410551
15 11410658
15 11410783
15 11410793
15 11411094
15 11411392
15 11411590
15 11412054
15 11412059
15 11412505
15 11412513
15 11412567
15 11412783
15 11412962
15 11412963
15 11413094
15 11413152
15 11413504
15 11413544
15 11413589
15 11413635
15 11413805
15 11413935
15 11414356
15 11414470
15 11414622
15 11414673
15 11414682
15 11414712
15 11414808
15 11414870
15 11415070
15 11415113
15 11415222
15 11415271
15 11415389
15 11415403
15 11417225
15 11417232
15 11417253
15 11417327
15 11417337
15 11417346
15 11417399
15 11417515
15 11417575
15 11417620
15 11417652
15 11417695
15 11417732
15 11417795
15 11417841
15 11417866
15 11417947
15 11418215
15 11418255
15 11418307
15 11418369
15 11418465
15 11418504
15 11418622
15 11418730
15 11418907
15 11418914
15 11419149
15 11419186
15 11419299
15 11419709
15 11419749
15 11419840
15 11419993
15 11419994
15 11420085
15 11420167
15 11420187
15 11422238
15 11422315
15 11422318
15 11422351
15 11422526
15 11422583
15 11422621
15 11422690
15 11422778
15 11422788
15 11422898
15 11422989
15 11423066
15 11423082
15 11423114
15 11423147
15 11423205
15 11423235
15 11423256
15 11423309
15 11423347
15 11423359
15 11423382
15 11423383
15 11423409
15 11423453
15 11423860
15 11423907
15 11423928
15 11423998
15 11424011
15 11424073
15 11424210
15 11424522
15 11424535
15 11424536
15 11424596
15 11424616
15 11424716
15 11424730
15 11424791
15 11424896
15 11424906
15 11424907
15 11424982
15 11425038
15 11425180
15 11425217
15 11425335
15 11425391
15 11425431
15 11425459
15 11425523
15 11425727
15 11425777
15 11425900
15 11425944
15 11426268
15 11426324
15 11426417
15 11426563
15 11427628
15 11427858
15 11427939
15 11427985
15 11428060
15 11428168
15 11428223
15 11428336
15 11428390
15 11428465
15 11428473
15 11428560
15 11428561
15 11428595
15 11428695
15 11428843
15 11428964
15 11429124
15 11429251
15 11429346
15 11429424
15 11429448
15 11429865
15 11429913
15 11429921
15 11430053
15 11430393
15 11430445
15 11430525
15 11430595
15 11430656
15 11430728
15 11430786
15 11430815
15 11430891
15 11430999
15 11431019
15 11431306
15 11431325
15 11431462
15 11431526
15 11431578
15 11431604
15 11431622
15 11431640
15 11432040
15 11432373
15 11432512
15 11432528
15 11432666
15 11432707
15 11432830
15 11432920
15 11432958
15 11433118
15 11433121
15 11433149
15 11433156
15 11433167
15 11433366
15 11433385
15 11433508
15 11433687
15 11433696
15 11433948
15 11434196
15 11434321
15 11434327
15 11434392
15 11434498
15 11435499
15 11435509
15 11435613
15 11436413
15 11437002
15 11437071
15 11437953
15 11438091
15 11438197
15 11438272
15 11438346
15 11438515
15 11438723
15 11438754
15 11438799
15 11439183
15 11439697
15 11439713
15 11440086
15 11440676
15 11440823
15 11440927
15 11440988
15 11441312
15 11442809
15 11442812
15 11442922
15 11443005
15 11443127
15 11443186
15 11443461
15 11443490
15 11443524
15 11443581
15 11443609
15 11443637
15 11443655
15 11443675
15 11443776
15 11443804
15 11443860
15 11443898
15 11443925
15 11443959
15 11443998
15 11444022
15 11444131
15 11444135
15 11444176
15 11444189
15 11444194
15 11444255
15 11444331
15 11444365
15 11444403
15 11444695
15 11444816
15 11444872
15 11444921
15 11445091
15 11445133
15 11445221
15 11445281
15 11445316
15 11445366
15 11445486
15 11445521
15 11445522
15 11445567
15 11445619
15 11445648
15 11445679
15 11445731
15 11445757
15 11446064
15 11446141
15 11446192
15 11446208
15 11446591
15 11446598
15 11446760
15 11446902
15 11446968
15 11447005
15 11447058
15 11447288
15 11447631
15 11447697
15 11447714
15 11447818
15 11447857
15 11447929
15 11449982
15 11450296
15 11450855
15 11450866
15 11450915
15 11451049
15 11451408
15 11451762
15 11451782
15 11451823
15 11451824
15 11451884
15 11451924
15 11452019
15 11452058
15 11452086
15 11452274
15 11452320
15 11452346
15 11452462
15 11452477
15 11452584
15 11452954
15 11452992
15 11453032
15 11453140
15 11453291
15 11453349
15 11453369
15 11453451
15 11453853
15 11453893
15 11453977
15 11453986
15 11454018
15 11454160
15 11454380
15 11454517
15 11454691
15 11454771
15 11454932
15 11454940
15 11454967
15 11455055
15 11455077
15 11455326
15 11458102
15 11459630
15 11459655
15 11459688
15 11460024
15 11460067
15 11460131
15 11460243
15 11460459
15 11460624
15 11460671
15 11461159
15 11461308
15 11461316
15 11461379
15 11461440
15 11461497
15 11462053
15 11462092
15 11462123
15 11462152
15 11462158
15 11462177
15 11462412
15 11462429
15 11462434
15 11462450
15 11462534
15 11462839
15 11463527
15 11463539
15 11463667
15 11463708
15 11463763
15 11463765
15 11464066
15 11464083
15 11464191
15 11464200
15 11464203
15 11464288
15 11464458
15 11464494
15 11464497
15 11464577
15 11464631
15 11464707
15 11464731
15 11464830
15 11464878
15 11464901
15 11464926
15 11464960
15 11465117
15 11465138
15 11465167
15 11465218
15 11465248
15 11469889
15 11469903
15 11470054
15 11470070
15 11470130
15 11470185
15 11470303
15 11470388
15 11470737
15 11471749
15 11471846
15 11472071
15 11472210
15 11472354
15 11472386
15 11472426
15 11472428
15 11472521
15 11472660
15 11472766
15 11472845
15 11473050
15 11473078
15 11473804
15 11473943
15 11474106
15 11474192
15 11474398
15 11474597
15 11474640
15 11474731
15 11474767
15 11474831
15 11474897
15 11475131
15 11475239
15 11475374
15 11475823
15 11475829
15 11475844
15 11475870
15 11475880
15 11476003
15 11476085
15 11476129
15 11476429
15 11477072
15 11477073
15 11477083
15 11477089
15 11477139
15 11477143
15 11477166
15 11477384
15 11477547
15 11477566
15 11477577
15 11477612
15 11477637
15 11477765
15 11477767
15 11477953
15 11478053
15 11478100
15 11478123
15 11478208
15 11478369
15 11478413
15 11478468
15 11478559
15 11478564
15 11478619
15 11478631
15 11478646
15 11478716
15 11478723
15 11478763
15 11478764
15 11478765
15 11478806
15 11478815
15 11478820
15 11478830
15 11478857
15 11478913
15 11478964
15 11478974
15 11479092
15 11479179
15 11479290
15 11479370
15 11479433
15 11479613
15 11479624
15 11479844
15 11479856
15 11479857
15 11479917
15 11479941
15 11479962
15 11480036
15 11480128
15 11480174
15 11480182
15 11480218
15 11480424
15 11480648
15 11480721
15 11480841
15 11480922
15 11480964
15 11481045
15 11481052
15 11481088
15 11481152
15 11481170
15 11481232
15 11481268
15 11481340
15 11481686
15 11482064
15 11482083
15 11482182
15 11483560
15 11483615
15 11483636
15 11483752
15 11483778
15 11484073
15 11484129
15 11484365
15 11484391
15 11484421
15 11484474
15 11484527
15 11484610
15 11484829
15 11485091
15 11485127
15 11485405
15 11485429
15 11485447
15 11486183
15 11486220
15 11486274
15 11486283
15 11486333
15 11486361
15 11486771
15 11486817
15 11486908
15 11486968
15 11487036
15 11487062
15 11487160
15 11487284
15 11487312
15 11487448
15 11487557
15 11487652
15 11487696
15 11489007
15 11489366
15 11489774
15 11489857
15 11489885
15 11489916
15 11490127
15 11490443
15 11490568
15 11490573
15 11490706
15 11490761
15 11490794
15 11490841
15 11490850
15 11490863
15 11491134
15 11491187
15 11491228
15 11491254
15 11491415
15 11491582
15 11491640
15 11491716
15 11491785
15 11491851
15 11491960
15 11491971
15 11492035
15 11492067
15 11492239
15 11492246
15 11492248
15 11492440
15 11492455
15 11492484
15 11492513
15 11492759
15 11492822
15 11492897
15 11492916
15 11492971
15 11493105
15 11493469
15 11493593
15 11493601
15 11493614
15 11494362
15 11494382
15 11494468
15 11494471
15 11494489
15 11494543
15 11496835
15 11496916
15 11496917
15 11497226
15 11497278
15 11497307
15 11497422
15 11497440
15 11497757
15 11497929
15 11497969
15 11497998
15 11498017
15 11498095
15 11498105
15 11498119
15 11498146
15 11498156
15 11498202
15 11498207
15 11498288
15 11498343
15 11498348
15 11498358
15 11498736
15 11498753
15 11498794
15 11499000
15 11499005
15 11499009
15 11499026
15 11499115
15 11499148
15 11499164
15 11499206
15 11499247
15 11499263
15 11499264
15 11499269
15 11499378
15 11499401
15 11499426
15 11499433
15 11499465
15 11499470
15 11499559
15 11499566
15 11499567
15 11500736
15 11500778
15 11500795
15 11500863
15 11500897
15 11500957
15 11500962
15 11500967
15 11500990
15 11500994
15 11501021
15 11501103
15 11501162
15 11501230
15 11501242
15 11501324
15 11501357
15 11501562
15 11501603
15 11501618
15 11501812
15 11501817
15 11501932
15 11502128
15 11502265
15 11502275
15 11502306
15 11502333
15 11502335
15 11502351
15 11502381
15 11504180
15 11504186
15 11504244
15 11504289
15 11504334
15 11504359
15 11504426
15 11504431
15 11504447
15 11504571
15 11504631
15 11504647
15 11504685
15 11504754
15 11504796
15 11504818
15 11504911
15 11504912
15 11504921
15 11504953
15 11504980
15 11504987
15 11505001
15 11505050
15 11505069
15 11505109
15 11505205
15 11505215
15 11505260
15 11505284
15 11515126
15 11515135
15 11515151
15 11515158
15 11515193
15 11515204
15 11515266
15 11515473
15 11515517
15 11515536
15 11515573
15 11515597
15 11515637
15 11515641
15 11515677
15 11515718
15 11515829
15 11515835
15 11516003
15 11516064
15 11516516
15 11516529
15 11516535
15 11516593
15 11516646
15 11516667
15 11516713
15 11516744
15 11516808
15 11516828
15 11516843
15 11516883
15 11516965
15 11516978
15 11517041
15 11517095
15 11517112
15 11517144
15 11517490
15 11517533
15 11517599
15 11517632
15 11517671
15 11517706
15 11517759
15 11517769
15 11517844
15 11517858
15 11517950
15 11518063
15 11518111
15 11518142
15 11518143
15 11518144
15 11518189
15 11518397
15 11518398
15 11518452
15 11518465
15 11518517
15 11518521
15 11518534
15 11518558
15 11518634
15 11518652
15 11518677
15 11518697
15 11518783
15 11518790
15 11518916
15 11518930
15 11518943
15 11518997
15 11519162
15 11520328
15 11520344
15 11520385
15 11520508
15 11520591
15 11520603
15 11520643
15 11520649
15 11520781
15 11520795
15 11521006
15 11521026
15 11521056
15 11521223
15 11521224
15 11521237
15 11521249
15 11521263
15 11521320
15 11521334
15 11521375
15 11521421
15 11521451
15 11521484
15 11521515
15 11521577
15 11521607
15 11521687
15 11521707
15 11521712
15 11521780
15 11521792
15 11521863
15 11521899
15 11521937
15 11522002
15 11522068
15 11522077
15 11522080
15 11522084
15 11522108
15 11522147
15 11522449
15 11522464
15 11522483
15 11522586
15 11522808
15 11522986
15 11523129
15 11523138
15 11523199
15 11523206
15 11523207
15 11523235
15 11523299
15 11523346
15 11523374
15 11523393
15 11523403
15 11523438
15 11523550
15 11523661
15 11523821
15 11523929
15 11523972
15 11523981
15 11524015
15 11524078
15 11524118
15 11524134
15 11524164
15 11524455
15 11524636
15 11525170
15 11526247
15 11528204
15 11528271
15 11528342
15 11528343
15 11528349
15 11528391
15 11528468
15 11528712
15 11528714
15 11529021
15 11529057
15 11529121
15 11529593
15 11529646
15 11529786
15 11530036
15 11530067
15 11530263
15 11530264
15 11530265
15 11530580
15 11530621
15 11530703
15 11530850
15 11531212
15 11531363
15 11531381
15 11531456
15 11531511
15 11531925
15 11532111
15 11532195
15 11532245
15 11532278
15 11532353
15 11532439
15 11532751
15 11532894
15 11532997
15 11533018
15 11533079
15 11533261
15 11533471
15 11533554
15 11533787
15 11533985
15 11534046
15 11535231
15 11535234
15 11536626
15 11536630
15 11536666
15 11537908
15 11537954
15 11537978
15 11537986
15 11538044
15 11538089
15 11538140
15 11538180
15 11538198
15 11538215
15 11538311
15 11538358
15 11538532
15 11538535
15 11538679
15 11538786
15 11538867
15 11538899
15 11538937
15 11538962
15 11538965
15 11538976
15 11539048
15 11539185
15 11539294
15 11539374
15 11539473
15 11539575
15 11539805
15 11539878
15 11539951
15 11540050
15 11540100
15 11540245
15 11540806
15 11540918
15 11540988
15 11541024
15 11541072
15 11541104
15 11541241
15 11541443
15 11541679
15 11541935
15 11541983
15 11542080
15 11542423
15 11542956
15 11543366
15 11543632
15 11543722
15 11543736
15 11544028
15 11544227
15 11544670
15 11544868
15 11545152
15 11545371
15 11545449
15 11545483
15 11545720
15 11545732
15 11545820
15 11546089
15 11546512
15 11546530
15 11546787
15 11546830
15 11546870
15 11546898
15 11546996
15 11546999
15 11547047
15 11547304
15 11547463
15 11547679
15 11547857
15 11548734
15 11548956
15 11549100
15 11549114
15 11549129
15 11549210
15 11549220
15 11549242
15 11549305
15 11549349
15 11549442
15 11549672
15 11549824
15 11549827
15 11549975
15 11550054
15 11550118
15 11550173
15 11550193
15 11550196
15 11550229
15 11550262
15 11550481
15 11550570
15 11550646
15 11550719
15 11550806
15 11550863
15 11550869
15 11550912
15 11551022
15 11551104
15 11551266
15 11551380
15 11551489
15 11551490
15 11551523
15 11551613
15 11551738
15 11551771
15 11552041
15 11552148
15 11552303
15 11552645
15 11552678
15 11552837
15 11553342
15 11553739
15 11553860
15 11553873
15 11553904
15 11554068
15 11554105
15 11554117
15 11554158
15 11554179
15 11554311
15 11554511
15 11554601
15 11554729
15 11554798
15 11554813
15 11555182
15 11555201
15 11555231
15 11555246
15 11555463
15 11555496
15 11555933
15 11555966
15 11555991
15 11556137
15 11556181
15 11556213
15 11559126
15 11559432
15 11560019
15 11560052
15 11561635
15 11561789
15 11562148
15 11562154
15 11563571
15 11563693
15 11563857
15 11563905
15 11564251
15 11565710
15 11566238
15 11567250
15 11567415
15 11571081
15 11571379
15 11572178
15 11573458
15 11573584
15 11574018
15 11574164
15 11574180
15 11575145
15 11575341
15 11575350
15 11575432
15 11575676
15 11576770
15 11582473
15 11582602
15 11583066
15 11583218
15 11583234
15 11583244
15 11583428
15 11583453
15 11583497
15 11583896
15 11583923
15 11583934
15 11583984
15 11584404
15 11584435
15 11589876
15 11590086
15 11590108
15 11590192
15 11590217
15 11590300
15 11590406
15 11590630
15 11590637
15 11592522
15 11592894
15 11592901
15 11592907
15 11593362
15 11594064
15 11596015
15 11597427
15 11597428
15 11597780
15 11597847
15 11599764
15 11599977
15 11601193
15 11604385
15 11605439
15 11606520
15 11607468
15 11608633
15 11609148
15 11609598
15 11609907
15 11610951
15 11611515
15 11611796
15 11611892
15 11613328
15 11613839
15 11613885
15 11618354
15 11618398
15 11618543
15 11618730
15 11620728
15 11620863
15 11622350
15 11622717
15 11622929
15 11623134
15 11623687
15 11623839
15 11625942
15 11625961
15 11626491
15 11626527
15 11626568
15 11626646
15 11626914
15 11627290
15 11627541
15 11627856
15 11629588
15 11630016
15 11630199
15 11630243
15 11630526
15 11630897
15 11630940
15 11633821
15 11634591
15 11635009
15 11635591
15 11635678
15 11635903
15 11636211
15 11636553
15 11636596
15 11637247
15 11637248
15 11637359
15 11638251
15 11639368
15 11639890
15 11640373
15 11640403
15 11640711
15 11642278
15 11643161
15 11643401
15 11643478
15 11643528
15 11643556
15 11644274
15 11644371
15 11645755
15 11646233
15 11646312
15 11646971
15 11647309
15 11647320
15 11647662
15 11647716
15 11648347
15 11649711
15 11649733
15 11649734
15 11650092
15 11650414
15 11650667
15 11651464
15 11651724
15 11652102
15 11652219
15 11652716
15 11653016
15 11654707
15 11656719
15 11658010
15 11658518
15 11659668
15 11659703
15 11660865
15 11661966
15 11662923
15 11663426
15 11663438
15 11664116
15 11664287
15 11664380
15 11665096
15 11665344
15 11665489
15 11665534
15 11666183
15 11666210
15 11666914
15 11668637
15 11668969
15 11669787
15 11669896
15 11670560
15 11670751
15 11670827
15 11671001
15 11672573
15 11673008
15 11673323
15 11673405
15 11674114
15 11674429
15 11674844
15 11676407
15 11676551
15 11677848
15 11679226
15 11679448
15 11679888
15 11680309
15 11680714
15 11681225
15 11681453
15 11681692
15 11682129
15 11682744
15 11682997
15 11683510
15 11684508
15 11685536
15 11685960
15 11686108
15 11686881
15 11686974
15 11687616
15 11687791
15 11687794
15 11687987
15 11687988
15 11688133
15 11688560
15 11690848
15 11691281
15 11691428
15 11691796
15 11692896
15 11693872
15 11694606
15 11697250
15 11697665
15 11698171
15 11698452
15 11698560
15 11698624
15 11698638
15 11699685
15 11700633
15 11701287
15 11702739
15 11702933
15 11703069
15 11703727
15 11704308
15 11704509
15 11704633
15 11704983
15 11707802
15 11708241
15 11708474
15 11709095
15 11709177
15 11709442
15 11709728
15 11709774
15 11710391
15 11710912
15 11711409
15 11711812
15 11712529
15 11712591
15 11712736
15 11713135
15 11713172
15 11713235
15 11713307
15 11713373
15 11713387
15 11713573
15 11713633
15 11713976
15 11715127
15 11715445
15 11718178
15 11718473
15 11718555
15 11718670
15 11718961
15 11719490
15 11720642
15 11720744
15 11720765
15 11720818
15 11720825
15 11721056
15 11721075
15 11722006
15 11722636
15 11722638
15 11723087
15 11723356
15 11723453
15 11723985
15 11724064
15 11724196
15 11726572
15 11727118
15 11727486
15 11727845
15 11727930
15 11728094
15 11728126
15 11728248
15 11728447
15 11728477
15 11728566
15 11728807
15 11728836
15 11728949
15 11729082
15 11729196
15 11729365
15 11729384
15 11729414
15 11729553
15 11729706
15 11729707
15 11729959
15 11730118
15 11730406
15 11730470
15 11730647
15 11730741
15 11730744
15 11730791
15 11730911
15 11730994
15 11731057
15 11731094
15 11731231
15 11731964
15 11732000
15 11732002
15 11732129
15 11732145
15 11732222
15 11732315
15 11732358
15 11732396
15 11732745
15 11732753
15 11732956
15 11733003
15 11733023
15 11733031
15 11733296
15 11733312
15 11733444
15 11734225
15 11734234
15 11734422
15 11734479
15 11734503
15 11734609
15 11734610
15 11734613
15 11734808
15 11734846
15 11734865
15 11734894
15 11734935
15 11735121
15 11735175
15 11735211
15 11735324
15 11735744
15 11735862
15 11735960
15 11736109
15 11736217
15 11736443
15 11736499
15 11736606
15 11736610
15 11736722
15 11736735
15 11736749
15 11736836
15 11736845
15 11736888
15 11736893
15 11736894
15 11737078
15 11737082
15 11737123
15 11737186
15 11737198
15 11737219
15 11737333
15 11737335
15 11737564
15 11737567
15 11737620
15 11737626
15 11737632
15 11738094
15 11738249
15 11738284
15 11738374
15 11738426
15 11738508
15 11738671
15 11738690
15 11738714
15 11738723
15 11739069
15 11739107
15 11739407
15 11739480
15 11739534
15 11739657
15 11739744
15 11739750
15 11739776
15 11739778
15 11739800
15 11739880
15 11739891
15 11740493
15 11740632
15 11740686
15 11740759
15 11740769
15 11740834
15 11740842
15 11741123
15 11741525
15 11741955
15 11742028
15 11742211
15 11742223
15 11742227
15 11742275
15 11742291
15 11742451
15 11743293
15 11743352
15 11743427
15 11743453
15 11743542
15 11743786
15 11744076
15 11744085
15 11744231
15 11744305
15 11744411
15 11744467
15 11744606
15 11744655
15 11744711
15 11744933
15 11744936
15 11744939
15 11744942
15 11744952
15 11745184
15 11745227
15 11745254
15 11746443
15 11746455
15 11746498
15 11746597
15 11746651
15 11746708
15 11746709
15 11749419
15 11749434
15 11749442
15 11749466
15 11749516
15 11749527
15 11749545
15 11749740
15 11749742
15 11749892
15 11749982
15 11750016
15 11750222
15 11750223
15 11750404
15 11750524
15 11750605
15 11750710
15 11750720
15 11750751
15 11750752
15 11750762
15 11750800
15 11751061
15 11751263
15 11751631
15 11751654
15 11759977
15 11760013
15 11760043
15 11760049
15 11760052
15 11760387
15 11760391
15 11760454
15 11760462
15 11760509
15 11760575
15 11760576
15 11760681
15 11760735
15 11760763
15 11761393
15 11761405
15 11761474
15 11761501
15 11761585
15 11761639
15 11761670
15 11761765
15 11761780
15 11761812
15 11761868
15 11761977
15 11762039
15 11762061
15 11762228
15 11762283
15 11762287
15 11762642
15 11762654
15 11762782
15 11762843
15 11762916
15 11763003
15 11763026
15 11763445
15 11763496
15 11763607
15 11763802
15 11763826
15 11764042
15 11764102
15 11764291
15 11764292
15 11764429
15 11764456
15 11764470
15 11764689
15 11764694
15 11764699
15 11764797
15 11764810
15 11764968
15 11765032
15 11765082
15 11765115
15 11765138
15 11765171
15 11765189
15 11765210
15 11765305
15 11765337
15 11765363
15 11765390
15 11765455
15 11765645
15 11765669
15 11765888
15 11766090
15 11766208
15 11766409
15 11766498
15 11766653
15 11766709
15 11766844
15 11766845
15 11766868
15 11766925
15 11767272
15 11767384
15 11767387
15 11767468
15 11767487
15 11767510
15 11767590
15 11767607
15 11767677
15 11767751
15 11767833
15 11768059
15 11768277
15 11768343
15 11768357
15 11768381
15 11768393
15 11768396
15 11768414
15 11768604
15 11768668
15 11768731
15 11768742
15 11768863
15 11769004
15 11770502
15 11770682
15 11770741
15 11770843
15 11770910
15 11771065
15 11771074
15 11771080
15 11771130
15 11771158
15 11771288
15 11771507
15 11771572
15 11771892
15 11771938
15 11771980
15 11771994
15 11772073
15 11772103
15 11772123
15 11772172
15 11772229
15 11772374
15 11772436
15 11772531
15 11772570
15 11772572
15 11772700
15 11772790
15 11772931
15 11772948
15 11778150
15 11778173
15 11778202
15 11778232
15 11778313
15 11778368
15 11778598
15 11778732
15 11778987
15 11778996
15 11779111
15 11779262
15 11779271
15 11779284
15 11779356
15 11779445
15 11779480
15 11779890
15 11780010
15 11780492
15 11780627
15 11781833
15 11781902
15 11782157
15 11782220
15 11782287
15 11782314
15 11782316
15 11782458
15 11782564
15 11782714
15 11782793
15 11782812
15 11782832
15 11782845
15 11782897
15 11783000
15 11783001
15 11783011
15 11783015
15 11783112
15 11783122
15 11783149
15 11783201
15 11783335
15 11783349
15 11783725
15 11783726
15 11783828
15 11783937
15 11783952
15 11784005
15 11784010
15 11784157
15 11784298
15 11784459
15 11784568
15 11784579
15 11784733
15 11784744
15 11784752
15 11784795
15 11786322
15 11786342
15 11786391
15 11786439
15 11786476
15 11786495
15 11786603
15 11786606
15 11786648
15 11786688
15 11786898
15 11787064
15 11787326
15 11787377
15 11787383
15 11787619
15 11787819
15 11787917
15 11787929
15 11787985
15 11788731
15 11788887
15 11788914
15 11788985
15 11789027
15 11789137
15 11789282
15 11789379
15 11789411
15 11789436
15 11789585
15 11789677
15 11789954
15 11789968
15 11790267
15 11790431
15 11790471
15 11790473
15 11790514
15 11790778
15 11790788
15 11790907
15 11793294
15 11793325
15 11793688
15 11793956
15 11794014
15 11794246
15 11794492
15 11794609
15 11795014
15 11795019
15 11795213
15 11795548
15 11795802
15 11796150
15 11796195
15 11796209
15 11796232
15 11796236
15 11796376
15 11796385
15 11796434
15 11796476
15 11796678
15 11796691
15 11796944
15 11797153
15 11797196
15 11797337
15 11797769
15 11797776
15 11797792
15 11797794
15 11797996
15 11801486
15 11801531
15 11801620
15 11801667
15 11801689
15 11801797
15 11801809
15 11801855
15 11801949
15 11802033
15 11802035
15 11802067
15 11802116
15 11802205
15 11802463
15 11802516
15 11802576
15 11802587
15 11802652
15 11802656
15 11802702
15 11802720
15 11802721
15 11802762
15 11802818
15 11802860
15 11802900
15 11802951
15 11803071
15 11803129
15 11803143
15 11803145
15 11803210
15 11803267
15 11803362
15 11803607
15 11803676
15 11803679
15 11803708
15 11803756
15 11803798
15 11803838
15 11803925
15 11803972
15 11803986
15 11804046
15 11806351
15 11806405
15 11806538
15 11806597
15 11806800
15 11806804
15 11806859
15 11807799
15 11807842
15 11807843
15 11807868
15 11807882
15 11807948
15 11807964
15 11808336
15 11808337
15 11808491
15 11808640
15 11808737
15 11808790
15 11808882
15 11808885
15 11808948
15 11808967
15 11809107
15 11809144
15 11809180
15 11809191
15 11809240
15 11809296
15 11809322
15 11809388
15 11809389
15 11809411
15 11809525
15 11809645
15 11810052
15 11810068
15 11810393
15 11811060
15 11811183
15 11811455
15 11811456
15 11811534
15 11811639
15 11811720
15 11811963
15 11812075
15 11812090
15 11812091
15 11812162
15 11812286
15 11812290
15 11812385
15 11812395
15 11812415
15 11812509
15 11812515
15 11812533
15 11812550
15 11812709
15 11812737
15 11812796
15 11812856
15 11813083
15 11813302
15 11813324
15 11813603
15 11813619
15 11813642
15 11813680
15 11813712
15 11813763
15 11813787
15 11813799
15 11813883
15 11813900
15 11813979
15 11814345
15 11814373
15 11814391
15 11814394
15 11814395
15 11814469
15 11814476
15 11814693
15 11814762
15 11814806
15 11814817
15 11814839
15 11814880
15 11814890
15 11814958
15 11815055
15 11815321
15 11815377
15 11815384
15 11815456
15 11815471
15 11815540
15 11815589
15 11815690
15 11815717
15 11815745
15 11815746
15 11815755
15 11815840
15 11815861
15 11815921
15 11815981
15 11816033
15 11816046
15 11816053
15 11816157
15 11816333
15 11816493
15 11816497
15 11816527
15 11816604
15 11816659
15 11816744
15 11816810
15 11816949
15 11817014
15 11817103
15 11817149
15 11817175
15 11817237
15 11817259
15 11817262
15 11817269
15 11817281
15 11818144
15 11818248
15 11818288
15 11818374
15 11818463
15 11818619
15 11818795
15 11818813
15 11818860
15 11819073
15 11819229
15 11819235
15 11819379
15 11819605
15 11819651
15 11819885
15 11819889
15 11819898
15 11820155
15 11820292
15 11820696
15 11820837
15 11820933
15 11821028
15 11821153
15 11821207
15 11821324
15 11821386
15 11821770
15 11821902
15 11822771
15 11823276
15 11823365
15 11823870
15 11823984
15 11824221
15 11824257
15 11824357
15 11824457
15 11824685
15 11824687
15 11824729
15 11824823
15 11824841
15 11824892
15 11825031
15 11825046
15 11825269
15 11825520
15 11827751
15 11827788
15 11827911
15 11827920
15 11827935
15 11828017
15 11828073
15 11828144
15 11828156
15 11828245
15 11828289
15 11828316
15 11828453
15 11828835
15 11828850
15 11828930
15 11828940
15 11828965
15 11829050
15 11829115
15 11829227
15 11829264
15 11829294
15 11829301
15 11829324
15 11829339
15 11829464
15 11829606
15 11829842
15 11829953
15 11829954
15 11829976
15 11830075
15 11830147
15 11831083
15 11831197
15 11831309
15 11831475
15 11831491
15 11831550
15 11831779
15 11831927
15 11831929
15 11832179
15 11832218
15 11832562
15 11832903
15 11833347
15 11833359
15 11833533
15 11833792
15 11833802
15 11833906
15 11834040
15 11834126
15 11834136
15 11836504
15 11836528
15 11836654
15 11836939
15 11836998
15 11837109
15 11837752
15 11837764
15 11837781
15 11837980
15 11837981
15 11837996
15 11838018
15 11838034
15 11838114
15 11838193
15 11838215
15 11838341
15 11838583
15 11838754
15 11838891
15 11838910
15 11838960
15 11839021
15 11839082
15 11839309
15 11839330
15 11841807
15 11841890
15 11841909
15 11841968
15 11841972
15 11841990
15 11842038
15 11842039
15 11842118
15 11842192
15 11842223
15 11842245
15 11842263
15 11842289
15 11842336
15 11842356
15 11842367
15 11842551
15 11842605
15 11842646
15 11842647
15 11842938
15 11843027
15 11843052
15 11843132
15 11843155
15 11843278
15 11843280
15 11843384
15 11843580
15 11843601
15 11843663
15 11843722
15 11843824
15 11844895
15 11844947
15 11844970
15 11845554
15 11846104
15 11846890
15 11847032
15 11847037
15 11847054
15 11847717
15 11847835
15 11847944
15 11848310
15 11848383
15 11848428
15 11848432
15 11848452
15 11848458
15 11848669
15 11848693
15 11848715
15 11848824
15 11849094
15 11849139
15 11849215
15 11849558
15 11849651
15 11849980
15 11850047
15 11850153
15 11850441
15 11851582
15 11853235
15 11853344
15 11853950
15 11854022
15 11854038
15 11854194
15 11854494
15 11854540
15 11854633
15 11854648
15 11854672
15 11854683
15 11854752
15 11854860
15 11854862
15 11854877
15 11854926
15 11855177
15 11855378
15 11855399
15 11855429
15 11855447
15 11855450
15 11855496
15 11855959
15 11855997
15 11857332
15 11857350
15 11858314
15 11858403
15 11858425
15 11860576
15 11860762
15 11860926
15 11861006
15 11863135
15 11864048
15 11864646
15 11864686
15 11864886
15 11865027
15 11865103
15 11865123
15 11865533
15 11865811
15 11865828
15 11865866
15 11865960
15 11866169
15 11866189
15 11866300
15 11866332
15 11866379
15 11866396
15 11866515
15 11866604
15 11866622
15 11866634
15 11867125
15 11867307
15 11867454
15 11867561
15 11868172
15 11868340
15 11868425
15 11868479
15 11868515
15 11868596
15 11868645
15 11868646
15 11868707
15 11868763
15 11868928
15 11868935
15 11869157
15 11869520
15 11869680
15 11870020
15 11870115
15 11870304
15 11870371
15 11870431
15 11870972
15 11872610
15 11873141
15 11873429
15 11873569
15 11874321
15 11876087
15 11876203
15 11877140
15 11877195
15 11879381
15 11879431
15 11879576
15 11880232
15 11880317
15 11881007
15 11881026
15 11881058
15 11881833
15 11882360
15 11882429
15 11882498
15 11883225
15 11884307
15 11884715
15 11884735
15 11884800
15 11885537
15 11885622
15 11886312
15 11886627
15 11886728
15 11888390
15 11888743
15 11894569
15 11895404
15 11895795
15 11896488
15 11897645
15 11897904
15 11898349
15 11898784
15 11898850
15 11899095
15 11899313
15 11899991
15 11900209
15 11900537
15 11900726
15 11900744
15 11901415
15 11901631
15 11902373
15 11902720
15 11903361
15 11903447
15 11903717
15 11903932
15 11904198
15 11904237
15 11904542
15 11904699
15 11905612
15 11905671
15 11905726
15 11905727
15 11906105
15 11906376
15 11906436
15 11906666
15 11907190
15 11909097
15 11909391
15 11911124
15 11911134
15 11911487
15 11912950
15 11913218
15 11913331
15 11913457
15 11913740
15 11913866
15 11914152
15 11914555
15 11915969
15 11916037
15 11916137
15 11916213
15 11916740
15 11917971
15 11918171
15 11918413
15 11918683
15 11918792
15 11919511
15 11920600
15 11921161
15 11922022
15 11922399
15 11922469
15 11922579
15 11924442
15 11925105
15 11925293
15 11925823
15 11926399
15 11927854
15 11928759
15 11929164
15 11930679
15 11930749
15 11931862
15 11932953
15 11933122
15 11933179
15 11933180
15 11933191
15 11933276
15 11933397
15 11933401
15 11933442
15 11933823
15 11933878
15 11934064
15 11934245
15 11934305
15 11934355
15 11934365
15 11934539
15 11934634
15 11934658
15 11934891
15 11935210
15 11935233
15 11935383
15 11935551
15 11935615
15 11935659
15 11935717
15 11935923
15 11936015
15 11937022
15 11937172
15 11937188
15 11937507
15 11937592
15 11937704
15 11937729
15 11937737
15 11938048
15 11938111
15 11938781
15 11938905
15 11939135
15 11939677
15 11939698
15 11939773
15 11939941
15 11940067
15 11940137
15 11940166
15 11940477
15 11940559
15 11940799
15 11940981
15 11941975
15 11942050
15 11942096
15 11942332
15 11943171
15 11943293
15 11943824
15 11944095
15 11944129
15 11944194
15 11944296
15 11944418
15 11944590
15 11944642
15 11944784
15 11944904
15 11944974
15 11945176
15 11945266
15 11945522
15 11945592
15 11945618
15 11945753
15 11945780
15 11945963
15 11945966
15 11946060
15 11946061
15 11946082
15 11946188
15 11946202
15 11946248
15 11946305
15 11946307
15 11946377
15 11946405
15 11946535
15 11947951
15 11947966
15 11948040
15 11948310
15 11948311
15 11948330
15 11948541
15 11948595
15 11948598
15 11948683
15 11948770
15 11948796
15 11948869
15 11949745
15 11949966
15 11950374
15 11950539
15 11950970
15 11951240
15 11951329
15 11951404
15 11951582
15 11951614
15 11951817
15 11952190
15 11952269
15 11953402
15 11953451
15 11953513
15 11953880
15 11954085
15 11954159
15 11954167
15 11954336
15 11954343
15 11954378
15 11954415
15 11954444
15 11955096
15 11955207
15 11955258
15 11955395
15 11955907
15 11955934
15 11955956
15 11956148
15 11956182
15 11956429
15 11957409
15 11957425
15 11957558
15 11957696
15 11958069
15 11958812
15 11959087
15 11959092
15 11959184
15 11959608
15 11959701
15 11959876
15 11959936
15 11959997
15 11960116
15 11960142
15 11960324
15 11960636
15 11960770
15 11960856
15 11961131
15 11961185
15 11962338
15 11962865
15 11962867
15 11963125
15 11963246
15 11963247
15 11963518
15 11963599
15 11964715
15 11965196
15 11965281
15 11965285
15 11965391
15 11965489
15 11965528
15 11965727
15 11965992
15 11966235
15 11966355
15 11966368
15 11966372
15 11966441
15 11966663
15 11966702
15 11968687
15 11968723
15 11968792
15 11969348
15 11969382
15 11969488
15 11971995
15 11972012
15 11972111
15 11972489
15 11972566
15 11973293
15 11973872
15 11974602
15 11974631
15 11975348
15 11975825
15 11976178
15 11976211
15 11976478
15 11976786
15 11977077
15 11977320
15 11978454
15 11978538
15 11978817
15 11979192
15 11979218
15 11979235
15 11979593
15 11979640
15 11979723
15 11979985
15 11980056
15 11980191
15 11980211
15 11980302
15 11981029
15 11981224
15 11981402
15 11981776
15 11981825
15 11981841
15 11981860
15 11982093
15 11982238
15 11982245
15 11982370
15 11982485
15 11982512
15 11982554
15 11982557
15 11982646
15 11982651
15 11982656
15 11982678
15 11982830
15 11982914
15 11982962
15 11983003
15 11983076
15 11983093
15 11983147
15 11983284
15 11983458
15 11983485
15 11983489
15 11983553
15 11983650
15 11983711
15 11983745
15 11983777
15 11983891
15 11983968
15 11983978
15 11984223
15 11984425
15 11984444
15 11984448
15 11984654
15 11984788
15 11984890
15 11984911
15 11985002
15 11985165
15 11986752
15 11986766
15 11986852
15 11987007
15 11987033
15 11987069
15 11987142
15 11987155
15 11987185
15 11987211
15 11987266
15 11987272
15 11987339
15 11987563
15 11988651
15 11989067
15 11989103
15 11989208
15 11989212
15 11989322
15 11989406
15 11989427
15 11989756
15 11989804
15 11989953
15 11990059
15 11990153
15 11990237
15 11990808
15 11991102
15 11991103
15 11991201
15 11991351
15 11991434
15 11992468
15 11993684
15 11993786
15 11995146
15 11995202
15 11995497
15 11995983
15 11996320
15 11996578
15 11996636
15 11997421
15 11999486
15 11999496
15 11999545
15 11999571
15 11999862
15 12000211
15 12000273
15 12000331
15 12000663
15 12001572
15 12001643
15 12001658
15 12001924
15 12002134
15 12002272
15 12002755
15 12003467
15 12004127
15 12005452
15 12006587
15 12006606
15 12007122
15 12009056
15 12011322
15 12011335
15 12011359
15 12014051
15 12014231
15 12014428
15 12014502
15 12015353
15 12016835
15 12016857
15 12017069
15 12017253
15 12018176
15 12018235
15 12018242
15 12018625
15 12018691
15 12018796
15 12019129
15 12019231
15 12019458
15 12019649
15 12019776
15 12020100
15 12020475
15 12020537
15 12020584
15 12020681
15 12020690
15 12020822
15 12020876
15 12020976
15 12022423
15 12023757
15 12023924
15 12024238
15 12025991
15 12026384
15 12026788
15 12027219
15 12027283
15 12027990
15 12028123
15 12028219
15 12029109
15 12029301
15 12029848
15 12029965
15 12030418
15 12030683
15 12030705
15 12030744
15 12031011
15 12031255
15 12031385
15 12031431
15 12031538
15 12031690
15 12032219
15 12032717
15 12032724
15 12032753
15 12032812
15 12032957
15 12033121
15 12033210
15 12033220
15 12033315
15 12035624
15 12035657
15 12035791
15 12035977
15 12036017
15 12036154
15 12036155
15 12036344
15 12036464
15 12036841
15 12036888
15 12037019
15 12037311
15 12037498
15 12037593
15 12038338
15 12038363
15 12041387
15 12042079
15 12042257
15 12042272
15 12042345
15 12042346
15 12042407
15 12042488
15 12042619
15 12042751
15 12042753
15 12042783
15 12042784
15 12042857
15 12043181
15 12043184
15 12043228
15 12043333
15 12043368
15 12043394
15 12043466
15 12043624
15 12043636
15 12044138
15 12044146
15 12044270
15 12044372
15 12044426
15 12044439
15 12044582
15 12044602
15 12044619
15 12044686
15 12044711
15 12044714
15 12044919
15 12044951
15 12044963
15 12044975
15 12044977
15 12045025
15 12045044
15 12045072
15 12045116
15 12045277
15 12045278
15 12045293
15 12045308
15 12045323
15 12045362
15 12045384
15 12045391
15 12045409
15 12045448
15 12045592
15 12045689
15 12045710
15 12045762
15 12045821
15 12045831
15 12045833
15 12045885
15 12045899
15 12045965
15 12045978
15 12046148
15 12046151
15 12046204
15 12046264
15 12046277
15 12046291
15 12046296
15 12046339
15 12046391
15 12046404
15 12046427
15 12046446
15 12046454
15 12046494
15 12046679
15 12046771
15 12047321
15 12047382
15 12047754
15 12049157
15 12049172
15 12049588
15 12050024
15 12050212
15 12051183
15 12051331
15 12051363
15 12051583
15 12051938
15 12052064
15 12052277
15 12053977
15 12054341
15 12054384
15 12055048
15 12055130
15 12055343
15 12055352
15 12055512
15 12055561
15 12055738
15 12055787
15 12055817
15 12055864
15 12055962
15 12056065
15 12056069
15 12056645
15 12056820
15 12056956
15 12057571
15 12057708
15 12057787
15 12058024
15 12058374
15 12058485
15 12058539
15 12059234
15 12059442
15 12059600
15 12062355
15 12063237
15 12064659
15 12064749
15 12065133
15 12065181
15 12065640
15 12067902
15 12068165
15 12069352
15 12069399
15 12069452
15 12069477
15 12069478
15 12069665
15 12069745
15 12070030
15 12070233
15 12070690
15 12070857
15 12071045
15 12071997
15 12072130
15 12073604
15 12074093
15 12074711
15 12074938
15 12074989
15 12075018
15 12075042
15 12075633
15 12075779
15 12075784
15 12075941
15 12076575
15 12076618
15 12076627
15 12076842
15 12077060
15 12077426
15 12077611
15 12078040
15 12078073
15 12078113
15 12078340
15 12078474
15 12079022
15 12079269
15 12079332
15 12079405
15 12079477
15 12079646
15 12080185
15 12080779
15 12081201
15 12081380
15 12081439
15 12081513
15 12081579
15 12081584
15 12081834
15 12081892
15 12082367
15 12082393
15 12082680
15 12082910
15 12083154
15 12083272
15 12083402
15 12083509
15 12083569
15 12083658
15 12083750
15 12092247
15 12092444
15 12092514
15 12093354
15 12093751
15 12094259
15 12094812
15 12094850
15 12095727
15 12095808
15 12096470
15 12096889
15 12097940
15 12099381
15 12099781
15 12100282
15 12100353
15 12100615
15 12101036
15 12101315
15 12102880
15 12103494
15 12103506
15 12104013
15 12104023
15 12104421
15 12104557
15 12104769
15 12104794
15 12104819
15 12104820
15 12105093
15 12105246
15 12105250
15 12105308
15 12105315
15 12105858
15 12105887
15 12105952
15 12106047
15 12107097
15 12107124
15 12107236
15 12107264
15 12107305
15 12107329
15 12107408
15 12107544
15 12107640
15 12107705
15 12109055
15 12109170
15 12109192
15 12109281
15 12109393
15 12109550
15 12109622
15 12109866
15 12110267
15 12111272
15 12111295
15 12111822
15 12111874
15 12111907
15 12111945
15 12111952
15 12112123
15 12112452
15 12112488
15 12112491
15 12112542
15 12112584
15 12112811
15 12113084
15 12113137
15 12113302
15 12113812
15 12113879
15 12113886
15 12114131
15 12114142
15 12114257
15 12114586
15 12114727
15 12115099
15 12115117
15 12115262
15 12115507
15 12115544
15 12115593
15 12115684
15 12115790
15 12115799
15 12115864
15 12115870
15 12116041
15 12116051
15 12116277
15 12116459
15 12116816
15 12118108
15 12120602
15 12120640
15 12121689
15 12122608
15 12123015
15 12123216
15 12123259
15 12124823
15 12125612
15 12125715
15 12125943
15 12127401
15 12130047
15 12130446
15 12131197
15 12132781
15 12133177
15 12133786
15 12135976
15 12136231
15 12136778
15 12137219
15 12137529
15 12137547
15 12137928
15 12138537
15 12139182
15 12139449
15 12139483
15 12139505
15 12140501
15 12141662
15 12141776
15 12142883
15 12143455
15 12144156
15 12144352
15 12144435
15 12144514
15 12145799
15 12146783
15 12146794
15 12150504
15 12150649
15 12150663
15 12150903
15 12151033
15 12151445
15 12151538
15 12152850
15 12153059
15 12153594
15 12153823
15 12155084
15 12155738
15 12155881
15 12155884
15 12156057
15 12156446
15 12156643
15 12163238
15 12163343
15 12163935
15 12164324
15 12165236
15 12165624
15 12166234
15 12166565
15 12167647
15 12168724
15 12169736
15 12170397
15 12170816
15 12171888
15 12172379
15 12173260
15 12173569
15 12173633
15 12173767
15 12173959
15 12175776
15 12175861
15 12176050
15 12176333
15 12177877
15 12178317
15 12179411
15 12179449
15 12179516
15 12179743
15 12181096
15 12181712
15 12182088
15 12182177
15 12182179
15 12182188
15 12182396
15 12182474
15 12182606
15 12182820
15 12185706
15 12186255
15 12189175
15 12189384
15 12190692
15 12190737
15 12190738
15 12191890
15 12193651
15 12193982
15 12194056
15 12194706
15 12194862
15 12195339
15 12195588
15 12195596
15 12196072
15 12196849
15 12197066
15 12197561
15 12197782
15 12197835
15 12198989
15 12199093
15 12199571
15 12201060
15 12202170
15 12202342
15 12202601
15 12202909
15 12203061
15 12203141
15 12203142
15 12203523
15 12203956
15 12204174
15 12204175
15 12204223
15 12204387
15 12204679
15 12205184
15 12205498
15 12205503
15 12205562
15 12207160
15 12207275
15 12207494
15 12207852
15 12207963
15 12208133
15 12208179
15 12209211
15 12209447
15 12210430
15 12210494
15 12214917
15 12215120
15 12215451
15 12215961
15 12216442
15 12216782
15 12216863
15 12217185
15 12217214
15 12217329
15 12217498
15 12217665
15 12217732
15 12218415
15 12218570
15 12218696
15 12219083
15 12219192
15 12219223
15 12219942
15 12220132
15 12220188
15 12220246
15 12220280
15 12220321
15 12220899
15 12221125
15 12221356
15 12221623
15 12221757
15 12221896
15 12222021
15 12222183
15 12222452
15 12222590
15 12222596
15 12222893
15 12222903
15 12222982
15 12223056
15 12223057
15 12223063
15 12223131
15 12223349
15 12223502
15 12223570
15 12223651
15 12223734
15 12224013
15 12224014
15 12224017
15 12226249
15 12226261
15 12226303
15 12226370
15 12226401
15 12226466
15 12226474
15 12226593
15 12226809
15 12226951
15 12227038
15 12227084
15 12227125
15 12227178
15 12227282
15 12227412
15 12227454
15 12227462
15 12227493
15 12227518
15 12227519
15 12227539
15 12227542
15 12227652
15 12227761
15 12227847
15 12228259
15 12228754
15 12228755
15 12229112
15 12229650
15 12229682
15 12229718
15 12229778
15 12229799
15 12230100
15 12230133
15 12230241
15 12230386
15 12230459
15 12230513
15 12230715
15 12230717
15 12230727
15 12230749
15 12230919
15 12230972
15 12231051
15 12231081
15 12231087
15 12231248
15 12231466
15 12231571
15 12231723
15 12231736
15 12231790
15 12231805
15 12231848
15 12231914
15 12231924
15 12231968
15 12231977
15 12232153
15 12232154
15 12232163
15 12232235
15 12232291
15 12232356
15 12232649
15 12232652
15 12232861
15 12232867
15 12232935
15 12232969
15 12233072
15 12233320
15 12233346
15 12233605
15 12233701
15 12234186
15 12234247
15 12234308
15 12234408
15 12234433
15 12234490
15 12234560
15 12234563
15 12234972
15 12234974
15 12235063
15 12235075
15 12235309
15 12235438
15 12235478
15 12235564
15 12235739
15 12235773
15 12235785
15 12235813
15 12235880
15 12235892
15 12235919
15 12236152
15 12236162
15 12236216
15 12236370
15 12236426
15 12236718
15 12236796
15 12236818
15 12236865
15 12236866
15 12236879
15 12236885
15 12237022
15 12237039
15 12237098
15 12237222
15 12237229
15 12237352
15 12237399
15 12237448
15 12237498
15 12237583
15 12238283
15 12238286
15 12238354
15 12238366
15 12238471
15 12238492
15 12238559
15 12238585
15 12239021
15 12239285
15 12239390
15 12239473
15 12239740
15 12239771
15 12240531
15 12240598
15 12240631
15 12240878
15 12240968
15 12241593
15 12241600
15 12241688
15 12241978
15 12241980
15 12242047
15 12242061
15 12242071
15 12242375
15 12242776
15 12242843
15 12294891
15 12303536
15 12303553
15 12303592
15 12303691
15 12303877
15 12303893
15 12304079
15 12304335
15 12304419
15 12304427
15 12304455
15 12304529
15 12305570
15 12306389
15 12306470
15 12306486
15 12306609
15 12306763
15 12306776
15 12306865
15 12306989
15 12307008
15 12307135
15 12307210
15 12307276
15 12307503
15 12307511
15 12307722
15 12307920
15 12308382
15 12308391
15 12308455
15 12309214
15 12311177
15 12311201
15 12311248
15 12311282
15 12311433
15 12311454
15 12311554
15 12311694
15 12311770
15 12312064
15 12312123
15 12312266
15 12312612
15 12312660
15 12312737
15 12313486
15 12313538
15 12313600
15 12313601
15 12313607
15 12313630
15 12313884
15 12314001
15 12314067
15 12314175
15 12314362
15 12314577
15 12314617
15 12314720
15 12314829
15 12315092
15 12315201
15 12315229
15 12315262
15 12315290
15 12315340
15 12315478
15 12315503
15 12316045
15 12316055
15 12316082
15 12316192
15 12316259
15 12316299
15 12316516
15 12316699
15 12316757
15 12316775
15 12317205
15 12317292
15 12317347
15 12317355
15 12317388
15 12318335
15 12318378
15 12318397
15 12318567
15 12318614
15 12319613
15 12320107
15 12321232
15 12322513
15 12322731
15 12322812
15 12322833
15 12322917
15 12323138
15 12323235
15 12323394
15 12324283
15 12324433
15 12324496
15 12324647
15 12324648
15 12324852
15 12325142
15 12325250
15 12325284
15 12325329
15 12325401
15 12325554
15 12325562
15 12325563
15 12325583
15 12325686
15 12325726
15 12325813
15 12325955
15 12326106
15 12326151
15 12326433
15 12326988
15 12327240
15 12327560
15 12327580
15 12327600
15 12327627
15 12327657
15 12327686
15 12327830
15 12327867
15 12327874
15 12327985
15 12328010
15 12328033
15 12328065
15 12328175
15 12328334
15 12328343
15 12328351
15 12328382
15 12328392
15 12332078
15 12332738
15 12332861
15 12332867
15 12332870
15 12333042
15 12333170
15 12333183
15 12333204
15 12333274
15 12333292
15 12333398
15 12333414
15 12333458
15 12333918
15 12334178
15 12334179
15 12334384
15 12334595
15 12335132
15 12335440
15 12335640
15 12335648
15 12335680
15 12335692
15 12335787
15 12335924
15 12336499
15 12336620
15 12336831
15 12336889
15 12337009
15 12337222
15 12337308
15 12337539
15 12337604
15 12337840
15 12337860
15 12337938
15 12339306
15 12339927
15 12340135
15 12340289
15 12340427
15 12340667
15 12341242
15 12342006
15 12342263
15 12342352
15 12342682
15 12343070
15 12343404
15 12344144
15 12344289
15 12344490
15 12344775
15 12347857
15 12348330
15 12350943
15 12351071
15 12351232
15 12351367
15 12352647
15 12353786
15 12353955
15 12354279
15 12354819
15 12355624
15 12356026
15 12356798
15 12358335
15 12360681
15 12361671
15 12361733
15 12361800
15 12362106
15 12362390
15 12362539
15 12363164
15 12363224
15 12365181
15 12365288
15 12366087
15 12366205
15 12366242
15 12366420
15 12366847
15 12367287
15 12368016
15 12368491
15 12368755
15 12368756
15 12369099
15 12369734
15 12369867
15 12369893
15 12370119
15 12371042
15 12371057
15 12371244
15 12371650
15 12371908
15 12372037
15 12372304
15 12373500
15 12373555
15 12373661
15 12373783
15 12373812
15 12373915
15 12374133
15 12374305
15 12374578
15 12374776
15 12374971
15 12375176
15 12376963
15 12377089
15 12377206
15 12377456
15 12377457
15 12377779
15 12377931
15 12378550
15 12378611
15 12378822
15 12378999
15 12379128
15 12379196
15 12379419
15 12380670
15 12380719
15 12380913
15 12382001
15 12382179
15 12382645
15 12382707
15 12382971
15 12383012
15 12383053
15 12383141
15 12383249
15 12383377
15 12383487
15 12383494
15 12384070
15 12384148
15 12384275
15 12384680
15 12384806
15 12384968
15 12385043
15 12385261
15 12385399
15 12385473
15 12385577
15 12386231
15 12386428
15 12386544
15 12386568
15 12386594
15 12386611
15 12386717
15 12386827
15 12386834
15 12386948
15 12387167
15 12387365
15 12387366
15 12387671
15 12387698
15 12387755
15 12390046
15 12390114
15 12390116
15 12390154
15 12390408
15 12390410
15 12390473
15 12390486
15 12391265
15 12391291
15 12391312
15 12391337
15 12392738
15 12392892
15 12392893
15 12393284
15 12393363
15 12393399
15 12393407
15 12393408
15 12393444
15 12393514
15 12393515
15 12393581
15 12393619
15 12393640
15 12393723
15 12393748
15 12393947
15 12394829
15 12394973
15 12395100
15 12395136
15 12395251
15 12395409
15 12395412
15 12395421
15 12395704
15 12395713
15 12395815
15 12395846
15 12396044
15 12396107
15 12396115
15 12396220
15 12396265
15 12396512
15 12396527
15 12396539
15 12396672
15 12397055
15 12397085
15 12397107
15 12399891
15 12401085
15 12401231
15 12401339
15 12402070
15 12402612
15 12402948
15 12403124
15 12405253
15 12405808
15 12407454
15 12407574
15 12407596
15 12407680
15 12407954
15 12408947
15 12409167
15 12410843
15 12411186
15 12411561
15 12413805
15 12414481
15 12414582
15 12415557
15 12417712
15 12418107
15 12418601
15 12418794
15 12418899
15 12419165
15 12419712
15 12420735
15 12420767
15 12421440
15 12421846
15 12422275
15 12422542
15 12423198
15 12423711
15 12423729
15 12424192
15 12424653
15 12424909
15 12425470
15 12426499
15 12426541
15 12426564
15 12426658
15 12426677
15 12426943
15 12426945
15 12427055
15 12427857
15 12428017
15 12428048
15 12428154
15 12428247
15 12428469
15 12430192
15 12430799
15 12430874
15 12431763
15 12432250
15 12432976
15 12433056
15 12436600
15 12440209
15 12440246
15 12441303
15 12443055
15 12443492
15 12444535
15 12444583
15 12445699
15 12446082
15 12446481
15 12446890
15 12447194
15 12447262
15 12447513
15 12447711
15 12448298
15 12448384
15 12449537
15 12450081
15 12450381
15 12450415
15 12450694
15 12450757
15 12451003
15 12451227
15 12451328
15 12451455
15 12451582
15 12451896
15 12451939
15 12452020
15 12452356
15 12452673
15 12452710
15 12452831
15 12452843
15 12452913
15 12452955
15 12453110
15 12453152
15 12453389
15 12453438
15 12453476
15 12453505
15 12453857
15 12454695
15 12455106
15 12455347
15 12455859
15 12456188
15 12456434
15 12456721
15 12457081
15 12457366
15 12457467
15 12457473
15 12457707
15 12457818
15 12457876
15 12457965
15 12458002
15 12458352
15 12458421
15 12458495
15 12458632
15 12459677
15 12459773
15 12460722
15 12460838
15 12461490
15 12461493
15 12461527
15 12461786
15 12461885
15 12462102
15 12462397
15 12462428
15 12466103
15 12466227
15 12466332
15 12466340
15 12466372
15 12466392
15 12466497
15 12466547
15 12466714
15 12466799
15 12466819
15 12466939
15 12467036
15 12467053
15 12467553
15 12467607
15 12467881
15 12467957
15 12468189
15 12468280
15 12468297
15 12468621
15 12469020
15 12469149
15 12469166
15 12469178
15 12469398
15 12469497
15 12469563
15 12469765
15 12469837
15 12469870
15 12470008
15 12470045
15 12470069
15 12470411
15 12470774
15 12470789
15 12470879
15 12471444
15 12471467
15 12471581
15 12471585
15 12471613
15 12471622
15 12471672
15 12471687
15 12472296
15 12472391
15 12472764
15 12473994
15 12474071
15 12474247
15 12474707
15 12475020
15 12475055
15 12475128
15 12475422
15 12475926
15 12476078
15 12476245
15 12476645
15 12476783
15 12477043
15 12477047
15 12477117
15 12477391
15 12477703
15 12482498
15 12483118
15 12483167
15 12484434
15 12484730
15 12486357
15 12486367
15 12486742
15 12486778
15 12486847
15 12487312
15 12487517
15 12487563
15 12487675
15 12487754
15 12487789
15 12487820
15 12487904
15 12487927
15 12487963
15 12488076
15 12488089
15 12488156
15 12488300
15 12488459
15 12488653
15 12489011
15 12489080
15 12489155
15 12489215
15 12489619
15 12489820
15 12489968
15 12490213
15 12490520
15 12492109
15 12493379
15 12494062
15 12494140
15 12494248
15 12494317
15 12494394
15 12497360
15 12497366
15 12497417
15 12497910
15 12498000
15 12498140
15 12498240
15 12498241
15 12498657
15 12498753
15 12498900
15 12498946
15 12499196
15 12499304
15 12499554
15 12499606
15 12500285
15 12500679
15 12500705
15 12500751
15 12501396
15 12501473
15 12501880
15 12501911
15 12502034
15 12502269
15 12502516
15 12502553
15 12502793
15 12503089
15 12503434
15 12506816
15 12506918
15 12507128
15 12508275
15 12508324
15 12508964
15 12509482
15 12509508
15 12509922
15 12510068
15 12510790
15 12510942
15 12511020
15 12511046
15 12511105
15 12511156
15 12511170
15 12511204
15 12511211
15 12511247
15 12511346
15 12511540
15 12511648
15 12511724
15 12512026
15 12512191
15 12512200
15 12512254
15 12512304
15 12512322
15 12512457
15 12512564
15 12513228
15 12513284
15 12513528
15 12513619
15 12514187
15 12514578
15 12514947
15 12514975
15 12515446
15 12515511
15 12515537
15 12515671
15 12515894
15 12515903
15 12516540
15 12516932
15 12517058
15 12517160
15 12517470
15 12517480
15 12517483
15 12517866
15 12517916
15 12517962
15 12518018
15 12518050
15 12518063
15 12518508
15 12520049
15 12520388
15 12520916
15 12521109
15 12521126
15 12521226
15 12521331
15 12521381
15 12521601
15 12521737
15 12521777
15 12521867
15 12521971
15 12522263
15 12522704
15 12522810
15 12523023
15 12523096
15 12523328
15 12523714
15 12523809
15 12523873
15 12523907
15 12523923
15 12523946
15 12523949
15 12523988
15 12524064
15 12524201
15 12524289
15 12524325
15 12524442
15 12524473
15 12524477
15 12524484
15 12524543
15 12524563
15 12524591
15 12524610
15 12524626
15 12524629
15 12524779
15 12524806
15 12524880
15 12524907
15 12524927
15 12524929
15 12524981
15 12525034
15 12525169
15 12525173
15 12525214
15 12525222
15 12525253
15 12525260
15 12525282
15 12525293
15 12525307
15 12525308
15 12525346
15 12525700
15 12525916
15 12526060
15 12526116
15 12526133
15 12526160
15 12526181
15 12526307
15 12526325
15 12526364
15 12526384
15 12526452
15 12526459
15 12526465
15 12526466
15 12526567
15 12526842
15 12526876
15 12526917
15 12527171
15 12527290
15 12527392
15 12527397
15 12527664
15 12527673
15 12527686
15 12527761
15 12527948
15 12527955
15 12527985
15 12528276
15 12528283
15 12528297
15 12528602
15 12529214
15 12529215
15 12530077
15 12530250
15 12530266
15 12530315
15 12530429
15 12530449
15 12532158
15 12532208
15 12532211
15 12532401
15 12532426
15 12532427
15 12532457
15 12532506
15 12532706
15 12532856
15 12532887
15 12532999
15 12533161
15 12533204
15 12533214
15 12533217
15 12533245
15 12533632
15 12533686
15 12533726
15 12533755
15 12533807
15 12533841
15 12534038
15 12534103
15 12535399
15 12535400
15 12535677
15 12535727
15 12535830
15 12535967
15 12536284
15 12536375
15 12536376
15 12536434
15 12536531
15 12536856
15 12536913
15 12536921
15 12537156
15 12537246
15 12537283
15 12537606
15 12537642
15 12537678
15 12537691
15 12537876
15 12537925
15 12537934
15 12537967
15 12537968
15 12538023
15 12538098
15 12538156
15 12538159
15 12538444
15 12538564
15 12538992
15 12539058
15 12539382
15 12539390
15 12539547
15 12539645
15 12539694
15 12539725
15 12540083
15 12540146
15 12540148
15 12540200
15 12540233
15 12540300
15 12540745
15 12541924
15 12542026
15 12542551
15 12542669
15 12542941
15 12543012
15 12543016
15 12543041
15 12543154
15 12543205
15 12543233
15 12543353
15 12543449
15 12544519
15 12544581
15 12544600
15 12544651
15 12544695
15 12545687
15 12545727
15 12546358
15 12546557
15 12546577
15 12546580
15 12546659
15 12546854
15 12546956
15 12547118
15 12547176
15 12547273
15 12547359
15 12548120
15 12548139
15 12548161
15 12548195
15 12548418
15 12548460
15 12548485
15 12548558
15 12548582
15 12548708
15 12549434
15 12549474
15 12549852
15 12549920
15 12550885
15 12555498
15 12555510
15 12555548
15 12555778
15 12555808
15 12555841
15 12555891
15 12555903
15 12556335
15 12556428
15 12556451
15 12556559
15 12556636
15 12556726
15 12556770
15 12556782
15 12556800
15 12556849
15 12557033
15 12557081
15 12557086
15 12557139
15 12557196
15 12557329
15 12557332
15 12557350
15 12557387
15 12557469
15 12557589
15 12557590
15 12557842
15 12558132
15 12558166
15 12558172
15 12558244
15 12558432
15 12558469
15 12558497
15 12558509
15 12558630
15 12558667
15 12562892
15 12562923
15 12562988
15 12563402
15 12563428
15 12563435
15 12563474
15 12563620
15 12563715
15 12563785
15 12563856
15 12564161
15 12564182
15 12564210
15 12564221
15 12564247
15 12564264
15 12564308
15 12564601
15 12564716
15 12564718
15 12564864
15 12564983
15 12565013
15 12565181
15 12565196
15 12565391
15 12565416
15 12565465
15 12565478
15 12565590
15 12565695
15 12565717
15 12566226
15 12566278
15 12567717
15 12569259
15 12569290
15 12569295
15 12569406
15 12569626
15 12569679
15 12569693
15 12569785
15 12569955
15 12569975
15 12570059
15 12570270
15 12570289
15 12570332
15 12573281
15 12573284
15 12573383
15 12573540
15 12573563
15 12574215
15 12574238
15 12574463
15 12574937
15 12575048
15 12575163
15 12575485
15 12575623
15 12575943
15 12576430
15 12576586
15 12576665
15 12576862
15 12577158
15 12577405
15 12577511
15 12577992
15 12578223
15 12578688
15 12579079
15 12579133
15 12579292
15 12582007
15 12584131
15 12585240
15 12585881
15 12586123
15 12586583
15 12586925
15 12587394
15 12588180
15 12588478
15 12591034
15 12591035
15 12591270
15 12597207
15 12597645
15 12597991
15 12598897
15 12599093
15 12599673
15 12600221
15 12600510
15 12600806
15 12601378
15 12601773
15 12602114
15 12602411
15 12602746
15 12602789
15 12603403
15 12604192
15 12604608
15 12604893
15 12610266
15 12614411
15 12614514
15 12615010
15 12615643
15 12616264
15 12617126
15 12619033
15 12619084
15 12619241
15 12619370
15 12619388
15 12619877
15 12620511
15 12621138
15 12621279
15 12622053
15 12622852
15 12622862
15 12623085
15 12623388
15 12623564
15 12624346
15 12624362
15 12624409
15 12624558
15 12624738
15 12624756
15 12624847
15 12625066
15 12625544
15 12625705
15 12625716
15 12625845
15 12625959
15 12626084
15 12626241
15 12626451
15 12626555
15 12626575
15 12626628
15 12626703
15 12626896
15 12626900
15 12627520
15 12628563
15 12628985
15 12629016
15 12629398
15 12629504
15 12629536
15 12629842
15 12630183
15 12631406
15 12631770
15 12631933
15 12632369
15 12632415
15 12632656
15 12633634
15 12634110
15 12634187
15 12634397
15 12635328
15 12635470
15 12635480
15 12635792
15 12635868
15 12638971
15 12639662
15 12639817
15 12640351
15 12640505
15 12640881
15 12641199
15 12641325
15 12641385
15 12641399
15 12641579
15 12641642
15 12641643
15 12641658
15 12641783
15 12642120
15 12642350
15 12642487
15 12644292
15 12644328
15 12644460
15 12644595
15 12644718
15 12644736
15 12644798
15 12644877
15 12644899
15 12645008
15 12645134
15 12645188
15 12645346
15 12645759
15 12645870
15 12646020
15 12646278
15 12646407
15 12646519
15 12646648
15 12646740
15 12646743
15 12646755
15 12646842
15 12646856
15 12646883
15 12646959
15 12647114
15 12647153
15 12647246
15 12647312
15 12647463
15 12647478
15 12647552
15 12647794
15 12647879
15 12648371
15 12648465
15 12648527
15 12648542
15 12648645
15 12648656
15 12649583
15 12650052
15 12650238
15 12650585
15 12650901
15 12651133
15 12651187
15 12651232
15 12651310
15 12651542
15 12651550
15 12651585
15 12651587
15 12651616
15 12651723
15 12651940
15 12652144
15 12652232
15 12652249
15 12653035
15 12653052
15 12653163
15 12653204
15 12654880
15 12654901
15 12655035
15 12655092
15 12655095
15 12655129
15 12655137
15 12655138
15 12655366
15 12655557
15 12655566
15 12655680
15 12656197
15 12656235
15 12656269
15 12656276
15 12656281
15 12656287
15 12656869
15 12657547
15 12657596
15 12657613
15 12657620
15 12657745
15 12657985
15 12658106
15 12658242
15 12658391
15 12658438
15 12658766
15 12658859
15 12659034
15 12659093
15 12659142
15 12659168
15 12659219
15 12659299
15 12659363
15 12659463
15 12659543
15 12659643
15 12659648
15 12659653
15 12660565
15 12660663
15 12660736
15 12660761
15 12660782
15 12660856
15 12660901
15 12660904
15 12660914
15 12660959
15 12661058
15 12661064
15 12661325
15 12661334
15 12661368
15 12661578
15 12661707
15 12662792
15 12663432
15 12663809
15 12664129
15 12664298
15 12664532
15 12665176
15 12665745
15 12666090
15 12666266
15 12666581
15 12666976
15 12667284
15 12667315
15 12667534
15 12667933
15 12668575
15 12668926
15 12669086
15 12669801
15 12670258
15 12670430
15 12670663
15 12671222
15 12671357
15 12672033
15 12674360
15 12674468
15 12674670
15 12677262
15 12678627
15 12678978
15 12679090
15 12679772
15 12680032
15 12680152
15 12680325
15 12680755
15 12680782
15 12680895
15 12681295
15 12682027
15 12682253
15 12682518
15 12682564
15 12683360
15 12683405
15 12685395
15 12686018
15 12686915
15 12688422
15 12689356
15 12690862
15 12691162
15 12691752
15 12691755
15 12691956
15 12692031
15 12692217
15 12692237
15 12692313
15 12695152
15 12695185
15 12695257
15 12695850
15 12696786
15 12696819
15 12697430
15 12697456
15 12697533
15 12697583
15 12697730
15 12698001
15 12698565
15 12698658
15 12698843
15 12699188
15 12699215
15 12699973
15 12700199
15 12700240
15 12702807
15 12702843
15 12702942
15 12703168
15 12703503
15 12703883
15 12705941
15 12706184
15 12706479
15 12706743
15 12706820
15 12707562
15 12707733
15 12708512
15 12708564
15 12710079
15 12710514
15 12713236
15 12713300
15 12713301
15 12713635
15 12713714
15 12713848
15 12713916
15 12714046
15 12714068
15 12714106
15 12714147
15 12714286
15 12714315
15 12714320
15 12714725
15 12714785
15 12714842
15 12714869
15 12714981
15 12715023
15 12715184
15 12715227
15 12715229
15 12715381
15 12715396
15 12715447
15 12715471
15 12715877
15 12716059
15 12716138
15 12716212
15 12716507
15 12716890
15 12717273
15 12717320
15 12720483
15 12720536
15 12722330
15 12722412
15 12722669
15 12722754
15 12722986
15 12723010
15 12723291
15 12723294
15 12723305
15 12723376
15 12723897
15 12723898
15 12723920
15 12723978
15 12724374
15 12724807
15 12725655
15 12726869
15 12726907
15 12726908
15 12727068
15 12727190
15 12727200
15 12727672
15 12727764
15 12727890
15 12727954
15 12728237
15 12728238
15 12728367
15 12728620
15 12728649
15 12728756
15 12728937
15 12729041
15 12729209
15 12729479
15 12729502
15 12729619
15 12729875
15 12730035
15 12730202
15 12730347
15 12730422
15 12730741
15 12731064
15 12731139
15 12731161
15 12731471
15 12731649
15 12731801
15 12731880
15 12731988
15 12732024
15 12732173
15 12732787
15 12733054
15 12733122
15 12733126
15 12733165
15 12733471
15 12734211
15 12734775
15 12734804
15 12734888
15 12735357
15 12735587
15 12736042
15 12736533
15 12737821
15 12738252
15 12738899
15 12739142
15 12739435
15 12739449
15 12739673
15 12740908
15 12740928
15 12741202
15 12741660
15 12742721
15 12742885
15 12743141
15 12743286
15 12744075
15 12744873
15 12745508
15 12745691
15 12745714
15 12746305
15 12746544
15 12748826
15 12749318
15 12749562
15 12749696
15 12750129
15 12750143
15 12750148
15 12750163
15 12750312
15 12751190
15 12751251
15 12751481
15 12751536
15 12752276
15 12752418
15 12752431
15 12752786
15 12752917
15 12753568
15 12753742
15 12753776
15 12754632
15 12755351
15 12756352
15 12756941
15 12756954
15 12756957
15 12756959
15 12757114
15 12757401
15 12757598
15 12758334
15 12758427
15 12758434
15 12758945
15 12759317
15 12759398
15 12759529
15 12759677
15 12760172
15 12761104
15 12761627
15 12762367
15 12763142
15 12763161
15 12763384
15 12763499
15 12764835
15 12765105
15 12765207
15 12765462
15 12765577
15 12765678
15 12765771
15 12765803
15 12765975
15 12766690
15 12767871
15 12767976
15 12768065
15 12768221
15 12769220
15 12769514
15 12769937
15 12770509
15 12770715
15 12770951
15 12771038
15 12771750
15 12772875
15 12773404
15 12773853
15 12774293
15 12774762
15 12774947
15 12775412
15 12775573
15 12775614
15 12776884
15 12776911
15 12777383
15 12778162
15 12778264
15 12778558
15 12778633
15 12779250
15 12779362
15 12780777
15 12781189
15 12781971
15 12782251
15 12782451
15 12782523
15 12782658
15 12782747
15 12783044
15 12784348
15 12784477
15 12784490
15 12784554
15 12785151
15 12785377
15 12785786
15 12785877
15 12785882
15 12785923
15 12785969
15 12786184
15 12786346
15 12786393
15 12786495
15 12786580
15 12786839
15 12786887
15 12786956
15 12787014
15 12787570
15 12787583
15 12787630
15 12787811
15 12787851
15 12787949
15 12787955
15 12788080
15 12788112
15 12788216
15 12788232
15 12788244
15 12788434
15 12788700
15 12788767
15 12788826
15 12788997
15 12789209
15 12789314
15 12789351
15 12789509
15 12789527
15 12789540
15 12789564
15 12789633
15 12790200
15 12790244
15 12790937
15 12790950
15 12791065
15 12791213
15 12791235
15 12791906
15 12792204
15 12792343
15 12793151
15 12793995
15 12794079
15 12794111
15 12794452
15 12794767
15 12795110
15 12795139
15 12795374
15 12795568
15 12796822
15 12796959
15 12797042
15 12797568
15 12797681
15 12798073
15 12798413
15 12798519
15 12799062
15 12799114
15 12802289
15 12802655
15 12802704
15 12803180
15 12803241
15 12803479
15 12805984
15 12805993
15 12809024
15 12809065
15 12809304
15 12809325
15 12809344
15 12810205
15 12810352
15 12810390
15 12810590
15 12810643
15 12811083
15 12811743
15 12811910
15 12811925
15 12811978
15 12812867
15 12814615
15 12815474
15 12816061
15 12816484
15 12816808
15 12818305
15 12818936
15 12819183
15 12819293
15 12819317
15 12819462
15 12820406
15 12820941
15 12821036
15 12822450
15 12824338
15 12824464
15 12824826
15 12824986
15 12825578
15 12825898
15 12826114
15 12826852
15 12827327
15 12827486
15 12829169
15 12829206
15 12829485
15 12829892
15 12829930
15 12830031
15 12830036
15 12830168
15 12830546
15 12830561
15 12832459
15 12833183
15 12834052
15 12834428
15 12835505
15 12835674
15 12836033
15 12837188
15 12837279
15 12837408
15 12837746
15 12837855
15 12838026
15 12838551
15 12838612
15 12838660
15 12838677
15 12838715
15 12838790
15 12839466
15 12840028
15 12840229
15 12840314
15 12840485
15 12840525
15 12840802
15 12841059
15 12841215
15 12841242
15 12841285
15 12841338
15 12841697
15 12842061
15 12842424
15 12842440
15 12842661
15 12842678
15 12842765
15 12842888
15 12843259
15 12843695
15 12843745
15 12843843
15 12844138
15 12844245
15 12844289
15 12844541
15 12844877
15 12844959
15 12845637
15 12846087
15 12846336
15 12846606
15 12846702
15 12847009
15 12847127
15 12847129
15 12847178
15 12847968
15 12847969
15 12848123
15 12848355
15 12848422
15 12849375
15 12851283
15 12852199
15 12852664
15 12853816
15 12853951
15 12854419
15 12856226
15 12856290
15 12856313
15 12856501
15 12856772
15 12856798
15 12856982
15 12857057
15 12857592
15 12857656
15 12857916
15 12857917
15 12857970
15 12859080
15 12859694
15 12860233
15 12860247
15 12860343
15 12861001
15 12861457
15 12861601
15 12861808
15 12862637
15 12862968
15 12863617
15 12863651
15 12863714
15 12864227
15 12864357
15 12864541
15 12868865
15 12869047
15 12869190
15 12870310
15 12870682
15 12871664
15 12871708
15 12872772
15 12873608
15 12875406
15 12875651
15 12876167
15 12876726
15 12877043
15 12877271
15 12877597
15 12877693
15 12877823
15 12878032
15 12878109
15 12878135
15 12878440
15 12878533
15 12878872
15 12879663
15 12880884
15 12881034
15 12881397
15 12881555
15 12881682
15 12881875
15 12881900
15 12883934
15 12884823
15 12884898
15 12884980
15 12885961
15 12887933
15 12888352
15 12890182
15 12895956
15 12896380
15 12896383
15 12896830
15 12896896
15 12896959
15 12897288
15 12897593
15 12898749
15 12899053
15 12899431
15 12899984
15 12900072
15 12900134
15 12900350
15 12902283
15 12902491
15 12902532
15 12902665
15 12902809
15 12903503
15 12903640
15 12903641
15 12903747
15 12904702
15 12904989
15 12905029
15 12905208
15 12905488
15 12906184
15 12907537
15 12907601
15 12908024
15 12908882
15 12909016
15 12909357
15 12909572
15 12909974
15 12910360
15 12912327
15 12912510
15 12912775
15 12912827
15 12912854
15 12912856
15 12912970
15 12913022
15 12914371
15 12914940
15 12915359
15 12915983
15 12916014
15 12916031
15 12916066
15 12916247
15 12916396
15 12917982
15 12918085
15 12918138
15 12918802
15 12918988
15 12919375
15 12919713
15 12919740
15 12920023
15 12920098
15 12920319
15 12920336
15 12920365
15 12920697
15 12920701
15 12920965
15 12921077
15 12921084
15 12921195
15 12921630
15 12921696
15 12922049
15 12922067
15 12922260
15 12922277
15 12922358
15 12922502
15 12922723
15 12923251
15 12923613
15 12923670
15 12923844
15 12923858
15 12924211
15 12924353
15 12924610
15 12925102
15 12925716
15 12925866
15 12926940
15 12927230
15 12927238
15 12932520
15 12932692
15 12932915
15 12933250
15 12933828
15 12934989
15 12935449
15 12935743
15 12935748
15 12936292
15 12936363
15 12940461
15 12940988
15 12941000
15 12941302
15 12941371
15 12941400
15 12941590
15 12941762
15 12943090
15 12943180
15 12943605
15 12943826
15 12944701
15 12944759
15 12945603
15 12945903
15 12946199
15 12946611
15 12946727
15 12947234
15 12948339
15 12948502
15 12949073
15 12949947
15 12950207
15 12951545
15 12952183
15 12952369
15 12952393
15 12953447
15 12954756
15 12954995
15 12955416
15 12955487
15 12955718
15 12957008
15 12957019
15 12957577
15 12957721
15 12957726
15 12958065
15 12958403
15 12958617
15 12959311
15 12960054
15 12960061
15 12960809
15 12963295
15 12964028
15 12964622
15 12965045
15 12965238
15 12965303
15 12965597
15 12965699
15 12965802
15 12966542
15 12967184
15 12967702
15 12967874
15 12967875
15 12968152
15 12969200
15 12970314
15 12970876
15 12971167
15 12971274
15 12971702
15 12972275
15 12974688
15 12974893
15 12974954
15 12974988
15 12975003
15 12975274
15 12975728
15 12975951
15 12976289
15 12976840
15 12977060
15 12977087
15 12977202
15 12977255
15 12977292
15 12977307
15 12977523
15 12977622
15 12977650
15 12977858
15 12977923
15 12977947
15 12978085
15 12978587
15 12978590
15 12978639
15 12978834
15 12980877
15 12981186
15 12981228
15 12981461
15 12981703
15 12981952
15 12983458
15 12983747
15 12983776
15 12983949
15 12984134
15 12984513
15 12984594
15 12984668
15 12984746
15 12984883
15 12985058
15 12985425
15 12985524
15 12985678
15 12988518
15 12989389
15 12989475
15 12990043
15 12990059
15 12990621
15 12990624
15 12990755
15 12990774
15 12990831
15 12991304
15 12991613
15 12991621
15 12991826
15 12991872
15 12991959
15 12992127
15 12992219
15 12992306
15 12992357
15 12992406
15 12992486
15 12992601
15 12992605
15 12992937
15 12992942
15 12993275
15 12993487
15 12993493
15 12994032
15 12994040
15 12994068
15 12994248
15 12994251
15 12994501
15 12994610
15 12994805
15 12994867
15 12995230
15 12995254
15 12995298
15 12995350
15 12995387
15 12995393
15 12995394
15 12995515
15 12995663
15 12995726
15 12995835
15 12996033
15 12996532
15 13003808
15 13004433
15 13004776
15 13005367
15 13006705
15 13006823
15 13007761
15 13008034
15 13008036
15 13008309
15 13008793
15 13008799
15 13009226
15 13009470
15 13009571
15 13009818
15 13009918
15 13011834
15 13013823
15 13013860
15 13014819
15 13015111
15 13015124
15 13015337
15 13015452
15 13015570
15 13016606
15 13016638
15 13016746
15 13017044
15 13017842
15 13018433
15 13018515
15 13019342
15 13019788
15 13019902
15 13019958
15 13020248
15 13020569
15 13020573
15 13020653
15 13020799
15 13021857
15 13021876
15 13021975
15 13022115
15 13022725
15 13022957
15 13023425
15 13023645
15 13023701
15 13023727
15 13028130
15 13028644
15 13028678
15 13029066
15 13029263
15 13029371
15 13029473
15 13029839
15 13030130
15 13030153
15 13030968
15 13031001
15 13031955
15 13032292
15 13032403
15 13032432
15 13032477
15 13034344
15 13034542
15 13035349
15 13035779
15 13036521
15 13036727
15 13037020
15 13037329
15 13037752
15 13038027
15 13038645
15 13039078
15 13039211
15 13039250
15 13039532
15 13039695
15 13039834
15 13039926
15 13040113
15 13040531
15 13040605
15 13040665
15 13040845
15 13040991
15 13041375
15 13041581
15 13042561
15 13042815
15 13044483
15 13045235
15 13045407
15 13046920
15 13046967
15 13048626
15 13049578
15 13051550
15 13051766
15 13053278
15 13055079
15 13055097
15 13056548
15 13056595
15 13056853
15 13057362
15 13057792
15 13057989
15 13059942
15 13060104
15 13060600
15 13061058
15 13061277
15 13061338
15 13061659
15 13061762
15 13062028
15 13062777
15 13073090
15 13073163
15 13073388
15 13073946
15 13074012
15 13074219
15 13074612
15 13074630
15 13075055
15 13076069
15 13076426
15 13077957
15 13078731
15 13079350
15 13079614
15 13079616
15 13079678
15 13079912
15 13082455
15 13082478
15 13082835
15 13082943
15 13082952
15 13082993
15 13082994
15 13083007
15 13083008
15 13083453
15 13083474
15 13083501
15 13083615
15 13083831
15 13084040
15 13084075
15 13084127
15 13084178
15 13084235
15 13084267
15 13084283
15 13084284
15 13084366
15 13084386
15 13084500
15 13084548
15 13084613
15 13084619
15 13084624
15 13084741
15 13085170
15 13085196
15 13085386
15 13085476
15 13085484
15 13085621
15 13085804
15 13085929
15 13085953
15 13087662
15 13087808
15 13087871
15 13088030
15 13088083
15 13088100
15 13088146
15 13088236
15 13088248
15 13088573
15 13088665
15 13089103
15 13089121
15 13089514
15 13089525
15 13089682
15 13089708
15 13089714
15 13089820
15 13089877
15 13089937
15 13090010
15 13090141
15 13090195
15 13090209
15 13090289
15 13090298
15 13090397
15 13091258
15 13091425
15 13091916
15 13091917
15 13092079
15 13092199
15 13092272
15 13092428
15 13092636
15 13092658
15 13092731
15 13093334
15 13093353
15 13093465
15 13093814
15 13094068
15 13094184
15 13095979
15 13097100
15 13097591
15 13098427
15 13098430
15 13098481
15 13099467
15 13099723
15 13100027
15 13100061
15 13100097
15 13100121
15 13100153
15 13100581
15 13100587
15 13101222
15 13101331
15 13101471
15 13101511
15 13101524
15 13101689
15 13102042
15 13102149
15 13102158
15 13102373
15 13102403
15 13102485
15 13102644
15 13102648
15 13102781
15 13102840
15 13102873
15 13103046
15 13103080
15 13103174
15 13103318
15 13103600
15 13103675
15 13103788
15 13103984
15 13104005
15 13104065
15 13104158
15 13104179
15 13104184
15 13104249
15 13104270
15 13104516
15 13104617
15 13104651
15 13104672
15 13104768
15 13104880
15 13104921
15 13104989
15 13105131
15 13105139
15 13107587
15 13108045
15 13108162
15 13108361
15 13108391
15 13108447
15 13108582
15 13108759
15 13108986
15 13109044
15 13109097
15 13109396
15 13109413
15 13109525
15 13109568
15 13109574
15 13109720
15 13109781
15 13109930
15 13110028
15 13110143
15 13110157
15 13110158
15 13110183
15 13110259
15 13110272
15 13112050
15 13112099
15 13112202
15 13112431
15 13112461
15 13112467
15 13113096
15 13113241
15 13113255
15 13113347
15 13114407
15 13114589
15 13114694
15 13114736
15 13114743
15 13114760
15 13114766
15 13114788
15 13114901
15 13115105
15 13115141
15 13115604
15 13115767
15 13115826
15 13115850
15 13115926
15 13117622
15 13118046
15 13118082
15 13118657
15 13119743
15 13119796
15 13119897
15 13119987
15 13120082
15 13120118
15 13120119
15 13120145
15 13120313
15 13120343
15 13120385
15 13120757
15 13120847
15 13120851
15 13120951
15 13121101
15 13121390
15 13121570
15 13121582
15 13121621
15 13121645
15 13121647
15 13121873
15 13121945
15 13121982
15 13122005
15 13122022
15 13122259
15 13122291
15 13122887
15 13123624
15 13125035
15 13125822
15 13125863
15 13125930
15 13126043
15 13126146
15 13126176
15 13126287
15 13126382
15 13126444
15 13126526
15 13127332
15 13127432
15 13127464
15 13127524
15 13127658
15 13127791
15 13127834
15 13127978
15 13131015
15 13131126
15 13131139
15 13131249
15 13131316
15 13131499
15 13131619
15 13131646
15 13131890
15 13131932
15 13131984
15 13132015
15 13132053
15 13132131
15 13132168
15 13132231
15 13132324
15 13132345
15 13132358
15 13132525
15 13132870
15 13133147
15 13133170
15 13133416
15 13133441
15 13133490
15 13133534
15 13133556
15 13133567
15 13133603
15 13133740
15 13133987
15 13134053
15 13134208
15 13134220
15 13134251
15 13134273
15 13134358
15 13134386
15 13134397
15 13134404
15 13134459
15 13134470
15 13135315
15 13135687
15 13137538
15 13137701
15 13138010
15 13138257
15 13139043
15 13139180
15 13139675
15 13139741
15 13139856
15 13140049
15 13140069
15 13140081
15 13140142
15 13140182
15 13141680
15 13141844
15 13141874
15 13141960
15 13142123
15 13142178
15 13142223
15 13142246
15 13142330
15 13142331
15 13142422
15 13142431
15 13142448
15 13142500
15 13142579
15 13142598
15 13142599
15 13142741
15 13142936
15 13142941
15 13142962
15 13142968
15 13142997
15 13143371
15 13143395
15 13143426
15 13144167
15 13144189
15 13144221
15 13144337
15 13144368
15 13144373
15 13148806
15 13148895
15 13148957
15 13148966
15 13148967
15 13149263
15 13149281
15 13149606
15 13149626
15 13149716
15 13149754
15 13149800
15 13149965
15 13150062
15 13150075
15 13150179
15 13150311
15 13150440
15 13150449
15 13150816
15 13150829
15 13150847
15 13150904
15 13150998
15 13151035
15 13151053
15 13151095
15 13151254
15 13152314
15 13152903
15 13153252
15 13153668
15 13153758
15 13153761
15 13153892
15 13153943
15 13153971
15 13154075
15 13154243
15 13154536
15 13154642
15 13154655
15 13154699
15 13154833
15 13154909
15 13154942
15 13155122
15 13155919
15 13157968
15 13160579
15 13160651
15 13160995
15 13161718
15 13161890
15 13162738
15 13162863
15 13162894
15 13163097
15 13163100
15 13163484
15 13163748
15 13163991
15 13164374
15 13164738
15 13165005
15 13165727
15 13166596
15 13166789
15 13167219
15 13167736
15 13168232
15 13168623
15 13168834
15 13169015
15 13169354
15 13169511
15 13169797
15 13169818
15 13172819
15 13173929
15 13174143
15 13174171
15 13174624
15 13175053
15 13175113
15 13175219
15 13175362
15 13175749
15 13175759
15 13177641
15 13177915
15 13178532
15 13178633
15 13178909
15 13179712
15 13179820
15 13181561
15 13181809
15 13181921
15 13182610
15 13183003
15 13183109
15 13184058
15 13184084
15 13184085
15 13184262
15 13184288
15 13184613
15 13184720
15 13184764
15 13184806
15 13184928
15 13185006
15 13185243
15 13185420
15 13185427
15 13185456
15 13185562
15 13185564
15 13185693
15 13185781
15 13185910
15 13185949
15 13186180
15 13186211
15 13186218
15 13186635
15 13186749
15 13186756
15 13196173
15 13197038
15 13197071
15 13198131
15 13198446
15 13198623
15 13198650
15 13198658
15 13198951
15 13199106
15 13199237
15 13199475
15 13201189
15 13201587
15 13201660
15 13203710
15 13203721
15 13203722
15 13203827
15 13204961
15 13205017
15 13205663
15 13206590
15 13207039
15 13207211
15 13207359
15 13207546
15 13207967
15 13208217
15 13208337
15 13208575
15 13208622
15 13208668
15 13208717
15 13208727
15 13208764
15 13208901
15 13208935
15 13209149
15 13209276
15 13209279
15 13209404
15 13209424
15 13209469
15 13209789
15 13209800
15 13209849
15 13209864
15 13209865
15 13209930
15 13210276
15 13210677
15 13211113
15 13211124
15 13211128
15 13211150
15 13211308
15 13211318
15 13211327
15 13211349
15 13211413
15 13211426
15 13211845
15 13211890
15 13212416
15 13212507
15 13212675
15 13212703
15 13212738
15 13212807
15 13212853
15 13212866
15 13212874
15 13212887
15 13213031
15 13213240
15 13213351
15 13213507
15 13213760
15 13213874
15 13213877
15 13213997
15 13214011
15 13214099
15 13214310
15 13214567
15 13214688
15 13214714
15 13214860
15 13214913
15 13215029
15 13215110
15 13215125
15 13215364
15 13215646
15 13215812
15 13216035
15 13216286
15 13216622
15 13216794
15 13217223
15 13217380
15 13217406
15 13217417
15 13217659
15 13217855
15 13218013
15 13218090
15 13218091
15 13218390
15 13218530
15 13218662
15 13219287
15 13220643
15 13220674
15 13221099
15 13221103
15 13221128
15 13221338
15 13221918
15 13222719
15 13223138
15 13224331
15 13224715
15 13225099
15 13225342
15 13225755
15 13225869
15 13226317
15 13230374
15 13230386
15 13230534
15 13231748
15 13231783
15 13232103
15 13232172
15 13234313
15 13236299
15 13236544
15 13236712
15 13238247
15 13239311
15 13239523
15 13240303
15 13240806
15 13240823
15 13240884
15 13240938
15 13240939
15 13241631
15 13241916
15 13241919
15 13242062
15 13242163
15 13242189
15 13242212
15 13242267
15 13242501
15 13242617
15 13242775
15 13242815
15 13242963
15 13242965
15 13243012
15 13243056
15 13243184
15 13243211
15 13243290
15 13243450
15 13243491
15 13243708
15 13243732
15 13243737
15 13243762
15 13244121
15 13244154
15 13244546
15 13244550
15 13244607
15 13244741
15 13244779
15 13244801
15 13244830
15 13244967
15 13245181
15 13245620
15 13245701
15 13246304
15 13246417
15 13246491
15 13246536
15 13246756
15 13246849
15 13246911
15 13246940
15 13246978
15 13247003
15 13247099
15 13247108
15 13247236
15 13247378
15 13247560
15 13247576
15 13247761
15 13247946
15 13248270
15 13248462
15 13248593
15 13249976
15 13250266
15 13250370
15 13251179
15 13251921
15 13252694
15 13252850
15 13253039
15 13253693
15 13254366
15 13254496
15 13255028
15 13255096
15 13255106
15 13255341
15 13255537
15 13255539
15 13255680
15 13256170
15 13256556
15 13257334
15 13257395
15 13257427
15 13259609
15 13260538
15 13261884
15 13261890
15 13262046
15 13262493
15 13262898
15 13263336
15 13265152
15 13265739
15 13265923
15 13266732
15 13266973
15 13267164
15 13267665
15 13267762
15 13270505
15 13271245
15 13271658
15 13272073
15 13272095
15 13272710
15 13272997
15 13273312
15 13273504
15 13274376
15 13275659
15 13276009
15 13276288
15 13278869
15 13279111
15 13279172
15 13279252
15 13279356
15 13279369
15 13279448
15 13279533
15 13279550
15 13279618
15 13279668
15 13279686
15 13279794
15 13279858
15 13279933
15 13279961
15 13279977
15 13280304
15 13280331
15 13280345
15 13280398
15 13280535
15 13280734
15 13280753
15 13280824
15 13280846
15 13280942
15 13281150
15 13281157
15 13281161
15 13281243
15 13281321
15 13281339
15 13281364
15 13281439
15 13281637
15 13281804
15 13281835
15 13281861
15 13281889
15 13281906
15 13281959
15 13281981
15 13281989
15 13282008
15 13282120
15 13282488
15 13282724
15 13283237
15 13283379
15 13283411
15 13283607
15 13284473
15 13284624
15 13284655
15 13284671
15 13284690
15 13284782
15 13285040
15 13285334
15 13285379
15 13285403
15 13285422
15 13285442
15 13285611
15 13285661
15 13286063
15 13286332
15 13286405
15 13286754
15 13287329
15 13287637
15 13287713
15 13287776
15 13287833
15 13287991
15 13288169
15 13288513
15 13289071
15 13289251
15 13290417
15 13296729
15 13297067
15 13297073
15 13299269
15 13299902
15 13300031
15 13300192
15 13301369
15 13302088
15 13303703
15 13305419
15 13305468
15 13305689
15 13306503
15 13306551
15 13306812
15 13307393
15 13307432
15 13307739
15 13308871
15 13308974
15 13309800
15 13310236
15 13311441
15 13314006
15 13315390
15 13315483
15 13316195
15 13317083
15 13317132
15 13317821
15 13318017
15 13318755
15 13320352
15 13322556
15 13322602
15 13322801
15 13323243
15 13325367
15 13325423
15 13327271
15 13328398
15 13329346
15 13329585
15 13329696
15 13331963
15 13332014
15 13332531
15 13332808
15 13333684
15 13333798
15 13333840
15 13334690
15 13338155
15 13338166
15 13339382
15 13341734
15 13344851
15 13345414
15 13345953
15 13346540
15 13346546
15 13346621
15 13347227
15 13347298
15 13347372
15 13347380
15 13347431
15 13347673
15 13347739
15 13348007
15 13348100
15 13348369
15 13348403
15 13348705
15 13348760
15 13349093
15 13349400
15 13349502
15 13349644
15 13349662
15 13349676
15 13349741
15 13349775
15 13349787
15 13349898
15 13350055
15 13350596
15 13350955
15 13351107
15 13352203
15 13352206
15 13353170
15 13353206
15 13353352
15 13353423
15 13353599
15 13353636
15 13353977
15 13354527
15 13354795
15 13354913
15 13354932
15 13355194
15 13355211
15 13355358
15 13355377
15 13355431
15 13355554
15 13355651
15 13357068
15 13357329
15 13357424
15 13357475
15 13357557
15 13358046
15 13358246
15 13358525
15 13358535
15 13359405
15 13360496
15 13360709
15 13362701
15 13363438
15 13363536
15 13364260
15 13364599
15 13364743
15 13364939
15 13364943
15 13365109
15 13365140
15 13365372
15 13365935
15 13366328
15 13366687
15 13366858
15 13367263
15 13367388
15 13367446
15 13369869
15 13370377
15 13374038
15 13374104
15 13374343
15 13375360
15 13378682
15 13379712
15 13379739
15 13379795
15 13381818
15 13382862
15 13383287
15 13383684
15 13383720
15 13383960
15 13384096
15 13384455
15 13385054
15 13386117
15 13386263
15 13386873
15 13386894
15 13386943
15 13387526
15 13389529
15 13389992
15 13390063
15 13390434
15 13391238
15 13391614
15 13391829
15 13394370
15 13394371
15 13394777
15 13395337
15 13395681
15 13396635
15 13398499
15 13401126
15 13401130
15 13401220
15 13401512
15 13402041
15 13403432
15 13403612
15 13404694
15 13405203
15 13405223
15 13405389
15 13405447
15 13405520
15 13405694
15 13405968
15 13406035
15 13406099
15 13406107
15 13406128
15 13406495
15 13406570
15 13406647
15 13406884
15 13406908
15 13407258
15 13407498
15 13408030
15 13408200
15 13408239
15 13409369
15 13409545
15 13409795
15 13411741
15 13412464
15 13413435
15 13413843
15 13414854
15 13415701
15 13417186
15 13417291
15 13417488
15 13417586
15 13417957
15 13418583
15 13418673
15 13418827
15 13419459
15 13420770
15 13421049
15 13421798
15 13422239
15 13422262
15 13422263
15 13422711
15 13422862
15 13422906
15 13422907
15 13423088
15 13423334
15 13423558
15 13423914
15 13424701
15 13425159
15 13425206
15 13425328
15 13426073
15 13426504
15 13426688
15 13428165
15 13428650
15 13428673
15 13428734
15 13429393
15 13429475
15 13429671
15 13430176
15 13430698
15 13430735
15 13430935
15 13431025
15 13431112
15 13431316
15 13432140
15 13432189
15 13432247
15 13435693
15 13436261
15 13436479
15 13438017
15 13441579
15 13441751
15 13441802
15 13442193
15 13442415
15 13443026
15 13443130
15 13443156
15 13443357
15 13443991
15 13444505
15 13444980
15 13445338
15 13446058
15 13450732
15 13450825
15 13451071
15 13451165
15 13451278
15 13451382
15 13451573
15 13451684
15 13451812
15 13451957
15 13454304
15 13454616
15 13455811
15 13456318
15 13456319
15 13456498
15 13457468
15 13457494
15 13457637
15 13457682
15 13458359
15 13458463
15 13458608
15 13458622
15 13459786
15 13459808
15 13460079
15 13460108
15 13461909
15 13462292
15 13462442
15 13462675
15 13462772
15 13463184
15 13463450
15 13463578
15 13464007
15 13465155
15 13465688
15 13465939
15 13466551
15 13466576
15 13466660
15 13467178
15 13467262
15 13468233
15 13468388
15 13468396
15 13468905
15 13469112
15 13472038
15 13473125
15 13473347
15 13473732
15 13474120
15 13474460
15 13474546
15 13474549
15 13474642
15 13474650
15 13474814
15 13474826
15 13476186
15 13476192
15 13476280
15 13476468
15 13476512
15 13476540
15 13476950
15 13477067
15 13477292
15 13477328
15 13477743
15 13477807
15 13478137
15 13478436
15 13479031
15 13485026
15 13489438
15 13490883
15 13491268
15 13491314
15 13491628
15 13491734
15 13491853
15 13492201
15 13493658
15 13494507
15 13494966
15 13495165
15 13495259
15 13495670
15 13496353
15 13496620
15 13497136
15 13497311
15 13498326
15 13498760
15 13501253
15 13502420
15 13502575
15 13502627
15 13505408
15 13505496
15 13505624
15 13505907
15 13506675
15 13506887
15 13508083
15 13508789
15 13510577
15 13511030
15 13511121
15 13515875
15 13516391
15 13516498
15 13516605
15 13516694
15 13516948
15 13517526
15 13517681
15 13518114
15 13518431
15 13518938
15 13519589
15 13520221
15 13521191
15 13521855
15 13521962
15 13522299
15 13522927
15 13523032
15 13523120
15 13523157
15 13527665
15 13527677
15 13528207
15 13528444
15 13528637
15 13528921
15 13528922
15 13529358
15 13531997
15 13534004
15 13534197
15 13534925
15 13539985
15 13540062
15 13540166
15 13542444
15 13545188
15 13545823
15 13545880
15 13545952
15 13546086
15 13546135
15 13547011
15 13547208
15 13548766
15 13549267
15 13549506
15 13551138
15 13552857
15 13554100
15 13554920
15 13555953
15 13556028
15 13556317
15 13556320
15 13556449
15 13556598
15 13557152
15 13558087
15 13558277
15 13558360
15 13558398
15 13559872
15 13560139
15 13560798
15 13560986
15 13561845
15 13561909
15 13562168
15 13562270
15 13563116
15 13563191
15 13563445
15 13564261
15 13565797
15 13566231
15 13566517
15 13566615
15 13568171
15 13569402
15 13569565
15 13570140
15 13570598
15 13571226
15 13571576
15 13572022
15 13572269
15 13572485
15 13573193
15 13573212
15 13573544
15 13574761
15 13574955
15 13575923
15 13576543
15 13576716
15 13577126
15 13579309
15 13579747
15 13580308
15 13581573
15 13581765
15 13581793
15 13582073
15 13583460
15 13584424
15 13589857
15 13590452
15 13590898
15 13591223
15 13591634
15 13591646
15 13593988
15 13594027
15 13594155
15 13594981
15 13594997
15 13595564
15 13596108
15 13596528
15 13597454
15 13598781
15 13600070
15 13600269
15 13601352
15 13601357
15 13601997
15 13601999
15 13602166
15 13602781
15 13603500
15 13605568
15 13605723
15 13605802
15 13606017
15 13606076
15 13606265
15 13606894
15 13608117
15 13608129
15 13608213
15 13611836
15 13611863
15 13612491
15 13612494
15 13613021
15 13615887
15 13616830
15 13617500
15 13619886
15 13622748
15 13623499
15 13623873
15 13624379
15 13626569
15 13627300
15 13627761
15 13627910
15 13628626
15 13629319
15 13629445
15 13630847
15 13632624
15 13633151
15 13633337
15 13633502
15 13633556
15 13634648
15 13635428
15 13637231
15 13637835
15 13637859
15 13637874
15 13637951
15 13638695
15 13641650
15 13642360
15 13643271
15 13643504
15 13643568
15 13644127
15 13644531
15 13645146
15 13646488
15 13646847
15 13648122
15 13648161
15 13648475
15 13649131
15 13649499
15 13649757
15 13650718
15 13650887
15 13651061
15 13651190
15 13657451
15 13657509
15 13657581
15 13659196
15 13660861
15 13661160
15 13661388
15 13661414
15 13662516
15 13662682
15 13663015
15 13663159
15 13663342
15 13663390
15 13663492
15 13663517
15 13663573
15 13663730
15 13663767
15 13663891
15 13664079
15 13664080
15 13664137
15 13664402
15 13664705
15 13664822
15 13665499
15 13665573
15 13665577
15 13665985
15 13665991
15 13666136
15 13666413
15 13666448
15 13666589
15 13666670
15 13666791
15 13667054
15 13667284
15 13667357
15 13667364
15 13667472
15 13667524
15 13667550
15 13667700
15 13667726
15 13667973
15 13668014
15 13668424
15 13668574
15 13669430
15 13676181
15 13676220
15 13678224
15 13678234
15 13678685
15 13679070
15 13679179
15 13679826
15 13681036
15 13681053
15 13681381
15 13681613
15 13681627
15 13683191
15 13683298
15 13683632
15 13683846
15 13683868
15 13684447
15 13685876
15 13686081
15 13686192
15 13686220
15 13686317
15 13686492
15 13686624
15 13687059
15 13688622
15 13688843
15 13688990
15 13689137
15 13689234
15 13689335
15 13689852
15 13689971
15 13690297
15 13691081
15 13691210
15 13691314
15 13691574
15 13693555
15 13694354
15 13694552
15 13694898
15 13694917
15 13695313
15 13695381
15 13695826
15 13695987
15 13696321
15 13696334
15 13696391
15 13696415
15 13696464
15 13696570
15 13696633
15 13696667
15 13696724
15 13696887
15 13697188
15 13697237
15 13697248
15 13697323
15 13697400
15 13697406
15 13697604
15 13697765
15 13697788
15 13697804
15 13697866
15 13697879
15 13697890
15 13697998
15 13698022
15 13698023
15 13698039
15 13698353
15 13698436
15 13698470
15 13698644
15 13698699
15 13698768
15 13698797
15 13699009
15 13699060
15 13699074
15 13699302
15 13699367
15 13699407
15 13699523
15 13700233
15 13701451
15 13701871
15 13701948
15 13702153
15 13702327
15 13702717
15 13703222
15 13704624
15 13704984
15 13705711
15 13705818
15 13706014
15 13706134
15 13706196
15 13706362
15 13706387
15 13706670
15 13707846
15 13708114
15 13708372
15 13708549
15 13709887
15 13710162
15 13710195
15 13710362
15 13710388
15 13710768
15 13711586
15 13711768
15 13714972
15 13715771
15 13722397
15 13722977
15 13723198
15 13723713
15 13723946
15 13725020
15 13725671
15 13725677
15 13725832
15 13726655
15 13726712
15 13726737
15 13727103
15 13727582
15 13727691
15 13727748
15 13727878
15 13727931
15 13728209
15 13729297
15 13729673
15 13729696
15 13729697
15 13729743
15 13730017
15 13730137
15 13730277
15 13730340
15 13730341
15 13731041
15 13731289
15 13731394
15 13731448
15 13731543
15 13731617
15 13731644
15 13731667
15 13731714
15 13731829
15 13731853
15 13731996
15 13732083
15 13732170
15 13733556
15 13733589
15 13733673
15 13734486
15 13734548
15 13735049
15 13735211
15 13735302
15 13735375
15 13735466
15 13735509
15 13735683
15 13735722
15 13735733
15 13735845
15 13735863
15 13735873
15 13735911
15 13735967
15 13736138
15 13736372
15 13736413
15 13740139
15 13740404
15 13740526
15 13740785
15 13740993
15 13740996
15 13741063
15 13741424
15 13741452
15 13741726
15 13741971
15 13742415
15 13742479
15 13742571
15 13742828
15 13742980
15 13743287
15 13743488
15 13743777
15 13743818
15 13743881
15 13743889
15 13743891
15 13744330
15 13744500
15 13744760
15 13744798
15 13744922
15 13744953
15 13745011
15 13745212
15 13745380
15 13745744
15 13745795
15 13745825
15 13745952
15 13746108
15 13746659
15 13746675
15 13747004
15 13747026
15 13747045
15 13747152
15 13747217
15 13747266
15 13747658
15 13747744
15 13747780
15 13747832
15 13747864
15 13747925
15 13747934
15 13747937
15 13748218
15 13748221
15 13748383
15 13748457
15 13748461
15 13748489
15 13748505
15 13748657
15 13748661
15 13748671
15 13748674
15 13748675
15 13749235
15 13749996
15 13751222
15 13751383
15 13752062
15 13752495
15 13752791
15 13752839
15 13752912
15 13753432
15 13753720
15 13754159
15 13754958
15 13755025
15 13755398
15 13755854
15 13760177
15 13762767
15 13763157
15 13764258
15 13764417
15 13766200
15 13768353
15 13768954
15 13769545
15 13770262
15 13771580
15 13772883
15 13773926
15 13775526
15 13776103
15 13777958
15 13779067
15 13779557
15 13779824
15 13779835
15 13779847
15 13779954
15 13779955
15 13780970
15 13781961
15 13782810
15 13783393
15 13784015
15 13784026
15 13784255
15 13785226
15 13785711
15 13785877
15 13787406
15 13787948
15 13789159
15 13789366
15 13789488
15 13789628
15 13790416
15 13790417
15 13790455
15 13790596
15 13790753
15 13790872
15 13790972
15 13791122
15 13791127
15 13791265
15 13791410
15 13791411
15 13791426
15 13791452
15 13791540
15 13791593
15 13791617
15 13791643
15 13791673
15 13792089
15 13792110
15 13792158
15 13792198
15 13792199
15 13792223
15 13792224
15 13792789
15 13792903
15 13792932
15 13792952
15 13793321
15 13793342
15 13793348
15 13793393
15 13793479
15 13793591
15 13793611
15 13793631
15 13793653
15 13793703
15 13793712
15 13793760
15 13793761
15 13793789
15 13793806
15 13793835
15 13794156
15 13794236
15 13794422
15 13794995
15 13795112
15 13795614
15 13795769
15 13795907
15 13795989
15 13796020
15 13796144
15 13796432
15 13797391
15 13799389
15 13799405
15 13799439
15 13799621
15 13799960
15 13800278
15 13800429
15 13800865
15 13801349
15 13801371
15 13801502
15 13801948
15 13802016
15 13802220
15 13802304
15 13802528
15 13802630
15 13802695
15 13802816
15 13803083
15 13803101
15 13803117
15 13803243
15 13803321
15 13803682
15 13803760
15 13804442
15 13804475
15 13804638
15 13804832
15 13804907
15 13805054
15 13805269
15 13805456
15 13805488
15 13805511
15 13805673
15 13805818
15 13805828
15 13805978
15 13805985
15 13807157
15 13807235
15 13807241
15 13807304
15 13807367
15 13807386
15 13807684
15 13807715
15 13808371
15 13808399
15 13808499
15 13808628
15 13808708
15 13808719
15 13808786
15 13808902
15 13809032
15 13809136
15 13809276
15 13809286
15 13809572
15 13809589
15 13809769
15 13810056
15 13810425
15 13810430
15 13810810
15 13810834
15 13811725
15 13811744
15 13811961
15 13817290
15 13817296
15 13818192
15 13818198
15 13818492
15 13818615
15 13818637
15 13818639
15 13819227
15 13819242
15 13820332
15 13820418
15 13821085
15 13821161
15 13824693
15 13824832
15 13826321
15 13830382
15 13832914
15 13839087
15 13840508
15 13841979
15 13844902
15 13846507
15 13847679
15 13849616
15 13852171
15 13852231
15 13852249
15 13852264
15 13852323
15 13852944
15 13853417
15 13854025
15 13854709
15 13855064
15 13855078
15 13855156
15 13855238
15 13855341
15 13855464
15 13855665
15 13855999
15 13856486
15 13856509
15 13856546
15 13856568
15 13856753
15 13856811
15 13857276
15 13857322
15 13857353
15 13857633
15 13858500
15 13858691
15 13858879
15 13858902
15 13859138
15 13859208
15 13859315
15 13860214
15 13861824
15 13861874
15 13862269
15 13862998
15 13863255
15 13863958
15 13864147
15 13864148
15 13864149
15 13864512
15 13864567
15 13864676
15 13864827
15 13865018
15 13865049
15 13865099
15 13865187
15 13865708
15 13865775
15 13865888
15 13866224
15 13866234
15 13866290
15 13866321
15 13866385
15 13866441
15 13866492
15 13866510
15 13866549
15 13866556
15 13866626
15 13866693
15 13867097
15 13867553
15 13867562
15 13867717
15 13868032
15 13868055
15 13868267
15 13868285
15 13868413
15 13868688
15 13868746
15 13868963
15 13869009
15 13869541
15 13869590
15 13869805
15 13869980
15 13870019
15 13870051
15 13870328
15 13870341
15 13870512
15 13870825
15 13870863
15 13870892
15 13870912
15 13870939
15 13871123
15 13871126
15 13871261
15 13871993
15 13872046
15 13872065
15 13872241
15 13872255
15 13872341
15 13872387
15 13872679
15 13872766
15 13872861
15 13873018
15 13873098
15 13873267
15 13873529
15 13873996
15 13874014
15 13874084
15 13874127
15 13874265
15 13874432
15 13874537
15 13874559
15 13874605
15 13874610
15 13874722
15 13874996
15 13875058
15 13875154
15 13875284
15 13875314
15 13875527
15 13875543
15 13875731
15 13875740
15 13875774
15 13875913
15 13876001
15 13876128
15 13876255
15 13876256
15 13876638
15 13876710
15 13877070
15 13877125
15 13877155
15 13877353
15 13877665
15 13877865
15 13877904
15 13877949
15 13877958
15 13877960
15 13878264
15 13878270
15 13878274
15 13878329
15 13878604
15 13878764
15 13878823
15 13878904
15 13878941
15 13879102
15 13879155
15 13879266
15 13879277
15 13879665
15 13879704
15 13879871
15 13879949
15 13880375
15 13880438
15 13880678
15 13881363
15 13881364
15 13881496
15 13881643
15 13881714
15 13881809
15 13881876
15 13882030
15 13882080
15 13882675
15 13882966
15 13883563
15 13883903
15 13883925
15 13883986
15 13884410
15 13884539
15 13884561
15 13884879
15 13885258
15 13885392
15 13885766
15 13885929
15 13885963
15 13886345
15 13886436
15 13886641
15 13886695
15 13887081
15 13889121
15 13889305
15 13889315
15 13889494
15 13889817
15 13890145
15 13891356
15 13891490
15 13891491
15 13891977
```
