## Additional file 4 for "Benchmarking phasing software with a whole-genome sequenced cattle pedigree": Additional_file4.txt (part 60 of 98)

```
15 13892358
15 13893308
15 13893455
15 13893532
15 13893594
15 13893721
15 13893840
15 13893867
15 13894046
15 13894114
15 13894254
15 13894330
15 13894348
15 13894424
15 13894508
15 13894559
15 13894652
15 13894848
15 13895036
15 13895585
15 13895841
15 13895891
15 13896033
15 13896367
15 13896690
15 13896822
15 13896940
15 13897266
15 13897369
15 13897462
15 13897526
15 13898063
15 13898239
15 13898244
15 13898500
15 13898532
15 13898972
15 13899257
15 13899345
15 13899856
15 13901330
15 13901717
15 13903087
15 13904832
15 13904947
15 13905827
15 13906016
15 13906759
15 13908695
15 13908786
15 13909805
15 13911643
15 13912464
15 13913046
15 13913413
15 13915260
15 13915547
15 13916474
15 13916682
15 13917027
15 13917642
15 13917692
15 13918293
15 13920936
15 13921117
15 13921327
15 13921488
15 13923009
15 13923410
15 13923819
15 13924022
15 13924134
15 13926275
15 13927388
15 13929298
15 13929426
15 13930648
15 13931430
15 13932641
15 13932701
15 13932767
15 13933285
15 13933635
15 13935110
15 13936221
15 13936259
15 13936331
15 13936613
15 13937189
15 13937907
15 13937996
15 13938336
15 13938684
15 13938896
15 13938979
15 13939017
15 13939548
15 13939728
15 13939788
15 13939894
15 13939989
15 13940072
15 13940254
15 13940273
15 13940494
15 13940533
15 13940553
15 13940781
15 13940938
15 13941112
15 13942596
15 13942597
15 13942607
15 13942613
15 13942742
15 13943778
15 13944149
15 13944836
15 13945061
15 13945171
15 13945599
15 13945649
15 13945778
15 13946159
15 13946349
15 13946375
15 13946500
15 13946582
15 13946650
15 13946976
15 13947010
15 13947147
15 13947204
15 13947598
15 13947744
15 13947810
15 13947821
15 13947956
15 13947990
15 13948005
15 13948038
15 13948194
15 13948200
15 13948211
15 13948306
15 13949506
15 13951853
15 13953767
15 13954100
15 13954647
15 13955070
15 13955112
15 13955578
15 13956331
15 13956416
15 13956508
15 13956592
15 13956844
15 13956988
15 13957841
15 13958153
15 13958600
15 13959423
15 13959578
15 13959805
15 13961803
15 13962059
15 13962601
15 13962890
15 13963416
15 13963421
15 13963429
15 13963650
15 13964586
15 13964704
15 13964728
15 13964745
15 13964831
15 13964984
15 13965346
15 13966088
15 13967333
15 13967621
15 13967640
15 13967956
15 13968653
15 13969589
15 13970026
15 13970093
15 13970144
15 13970494
15 13970582
15 13970621
15 13970622
15 13970736
15 13970855
15 13970863
15 13970934
15 13970976
15 13970979
15 13971018
15 13971150
15 13971189
15 13971279
15 13971294
15 13971313
15 13971323
15 13971386
15 13971812
15 13972130
15 13972418
15 13972455
15 13972902
15 13973069
15 13973221
15 13973272
15 13973477
15 13973497
15 13973554
15 13974337
15 13974352
15 13974571
15 13974634
15 13974759
15 13975018
15 13975050
15 13975246
15 13975340
15 13975715
15 13975733
15 13975827
15 13976257
15 13976270
15 13976336
15 13976696
15 13976742
15 13977533
15 13977825
15 13977826
15 13978271
15 13978336
15 13978413
15 13978476
15 13978610
15 13978764
15 13978871
15 13979351
15 13979366
15 13979451
15 13979491
15 13979518
15 13979573
15 13979731
15 13979864
15 13979939
15 13980463
15 13980582
15 13980881
15 13981060
15 13981115
15 13981231
15 13981643
15 13981692
15 13981711
15 13982197
15 13982439
15 13982682
15 13983365
15 13983869
15 13984772
15 13984777
15 13984948
15 13985265
15 13985880
15 13985986
15 13985989
15 13986996
15 13987053
15 13988233
15 13988886
15 13990514
15 13991137
15 13993499
15 13994396
15 13994541
15 13996144
15 13996342
15 13996350
15 13996997
15 13997347
15 13997367
15 13997454
15 13997739
15 13997760
15 13997801
15 13998037
15 13998070
15 13998863
15 13999390
15 13999638
15 13999754
15 14001032
15 14001354
15 14001531
15 14002939
15 14004729
15 14004917
15 14006184
15 14006336
15 14007493
15 14008547
15 14008838
15 14008843
15 14009608
15 14009814
15 14010053
15 14010097
15 14010815
15 14011300
15 14011812
15 14011824
15 14011833
15 14011951
15 14012108
15 14013081
15 14013091
15 14013632
15 14013768
15 14013790
15 14013803
15 14013983
15 14014011
15 14014163
15 14014396
15 14014414
15 14015060
15 14015345
15 14015842
15 14016654
15 14016656
15 14018265
15 14018340
15 14018434
15 14019149
15 14019201
15 14019357
15 14019454
15 14019583
15 14019931
15 14020074
15 14020624
15 14020744
15 14020771
15 14021380
15 14021647
15 14021684
15 14021735
15 14022307
15 14022421
15 14023214
15 14023816
15 14023873
15 14024150
15 14024518
15 14024519
15 14024880
15 14025077
15 14025095
15 14025222
15 14025265
15 14025380
15 14026425
15 14026932
15 14026944
15 14027526
15 14027922
15 14028195
15 14028594
15 14028922
15 14029202
15 14029587
15 14030027
15 14030759
15 14030840
15 14030872
15 14030927
15 14032151
15 14032597
15 14032739
15 14032886
15 14032896
15 14033560
15 14033578
15 14033678
15 14033994
15 14034142
15 14034918
15 14034961
15 14034964
15 14035515
15 14035849
15 14036193
15 14037022
15 14037140
15 14037157
15 14037542
15 14037579
15 14038030
15 14038223
15 14038245
15 14038864
15 14038930
15 14040677
15 14042066
15 14042149
15 14043029
15 14043229
15 14043707
15 14043977
15 14044707
15 14045113
15 14045156
15 14045195
15 14045946
15 14046234
15 14046906
15 14046996
15 14047360
15 14048497
15 14048766
15 14049719
15 14050232
15 14051150
15 14052814
15 14052824
15 14053083
15 14053618
15 14054002
15 14054501
15 14055265
15 14055302
15 14055382
15 14058833
15 14059159
15 14059337
15 14060699
15 14060730
15 14060825
15 14060971
15 14062827
15 14062830
15 14062900
15 14062925
15 14063192
15 14063462
15 14064397
15 14064714
15 14065125
15 14065466
15 14065925
15 14066114
15 14066349
15 14066470
15 14066754
15 14066861
15 14067312
15 14067384
15 14069512
15 14069550
15 14070398
15 14070608
15 14070782
15 14071337
15 14071457
15 14071458
15 14072279
15 14072887
15 14073160
15 14073316
15 14073537
15 14074235
15 14074347
15 14074691
15 14074719
15 14074968
15 14075623
15 14075685
15 14075855
15 14076069
15 14076236
15 14076391
15 14076752
15 14077012
15 14077104
15 14077120
15 14077165
15 14077867
15 14077964
15 14078017
15 14078533
15 14078735
15 14078778
15 14079715
15 14080355
15 14081184
15 14081266
15 14082844
15 14083627
15 14083746
15 14083786
15 14083983
15 14084023
15 14084025
15 14084875
15 14084940
15 14085131
15 14085630
15 14085872
15 14085984
15 14086194
15 14086429
15 14086530
15 14086572
15 14086628
15 14087088
15 14087203
15 14087433
15 14087524
15 14087642
15 14087724
15 14088768
15 14089425
15 14089613
15 14089654
15 14089857
15 14089995
15 14090096
15 14090249
15 14090813
15 14091385
15 14091497
15 14092718
15 14092812
15 14092932
15 14093086
15 14093177
15 14093975
15 14094272
15 14094677
15 14094842
15 14095215
15 14095518
15 14096355
15 14097963
15 14099794
15 14099795
15 14099806
15 14101525
15 14102407
15 14102528
15 14102595
15 14102703
15 14102952
15 14103075
15 14103264
15 14103519
15 14104104
15 14104257
15 14104274
15 14104771
15 14105259
15 14105362
15 14105427
15 14105548
15 14106875
15 14107084
15 14107657
15 14108212
15 14108220
15 14110247
15 14112232
15 14112465
15 14114110
15 14114460
15 14117409
15 14118958
15 14119006
15 14119049
15 14119228
15 14119320
15 14120334
15 14120921
15 14121192
15 14121990
15 14122076
15 14122260
15 14122319
15 14122416
15 14122445
15 14122728
15 14123311
15 14123539
15 14123812
15 14124118
15 14125256
15 14125445
15 14126044
15 14126554
15 14126617
15 14126940
15 14127527
15 14128042
15 14128213
15 14128276
15 14129437
15 14129758
15 14130435
15 14130456
15 14130535
15 14130546
15 14131042
15 14131059
15 14131572
15 14131622
15 14131867
15 14131945
15 14132047
15 14132064
15 14132209
15 14132235
15 14132317
15 14132366
15 14132459
15 14132720
15 14132721
15 14132726
15 14132839
15 14132933
15 14133246
15 14133270
15 14133526
15 14133546
15 14133576
15 14133582
15 14133932
15 14134014
15 14134034
15 14134035
15 14134191
15 14134329
15 14134398
15 14134705
15 14134740
15 14134951
15 14134954
15 14135271
15 14135490
15 14135496
15 14135514
15 14135567
15 14135709
15 14135732
15 14135824
15 14136517
15 14136518
15 14136534
15 14136568
15 14136630
15 14136654
15 14136790
15 14136898
15 14137133
15 14137385
15 14138047
15 14138157
15 14138329
15 14138402
15 14138458
15 14138459
15 14138474
15 14138543
15 14138545
15 14138561
15 14138672
15 14138730
15 14138835
15 14139181
15 14139286
15 14139314
15 14139529
15 14139538
15 14139616
15 14139617
15 14139881
15 14139898
15 14140066
15 14140128
15 14140175
15 14140192
15 14140363
15 14140492
15 14140805
15 14140833
15 14140942
15 14140959
15 14141265
15 14141290
15 14141379
15 14141545
15 14141812
15 14142252
15 14142418
15 14142514
15 14142560
15 14143493
15 14143580
15 14144384
15 14144537
15 14144697
15 14145593
15 14145988
15 14146065
15 14146236
15 14146946
15 14147486
15 14147947
15 14148680
15 14148719
15 14149964
15 14149979
15 14150494
15 14150757
15 14150924
15 14151441
15 14151741
15 14151835
15 14152836
15 14153643
15 14153947
15 14154028
15 14155407
15 14156461
15 14156511
15 14156556
15 14157614
15 14157650
15 14158577
15 14158944
15 14159148
15 14159952
15 14162394
15 14163648
15 14165296
15 14165328
15 14166849
15 14168751
15 14169760
15 14169983
15 14170264
15 14170627
15 14170912
15 14172250
15 14172626
15 14172801
15 14172831
15 14172853
15 14172919
15 14172961
15 14172991
15 14173722
15 14173839
15 14174444
15 14174669
15 14174705
15 14174734
15 14174762
15 14174771
15 14174868
15 14174976
15 14175051
15 14175164
15 14175287
15 14175323
15 14175327
15 14175329
15 14175331
15 14175332
15 14175419
15 14175421
15 14175431
15 14175448
15 14177165
15 14177341
15 14177610
15 14177624
15 14177976
15 14178004
15 14178051
15 14178066
15 14178323
15 14178455
15 14180127
15 14180968
15 14181020
15 14181086
15 14181464
15 14181488
15 14181525
15 14181688
15 14181927
15 14181969
15 14182133
15 14182137
15 14182424
15 14182911
15 14183094
15 14183386
15 14183389
15 14183430
15 14183988
15 14184618
15 14184860
15 14186336
15 14187242
15 14187903
15 14187972
15 14188206
15 14188337
15 14188353
15 14188357
15 14188463
15 14188766
15 14188817
15 14189477
15 14189673
15 14189810
15 14190099
15 14190131
15 14190235
15 14190242
15 14190591
15 14190634
15 14190661
15 14191207
15 14191211
15 14191324
15 14191536
15 14191992
15 14192323
15 14192391
15 14192425
15 14192919
15 14193701
15 14194682
15 14195007
15 14195079
15 14195198
15 14196725
15 14196808
15 14196834
15 14196865
15 14196998
15 14197186
15 14197810
15 14197835
15 14198074
15 14198097
15 14198115
15 14198124
15 14198162
15 14198341
15 14198482
15 14198594
15 14198756
15 14198767
15 14198799
15 14198802
15 14198913
15 14199171
15 14199538
15 14199539
15 14199582
15 14199718
15 14199977
15 14200169
15 14200274
15 14200577
15 14200746
15 14200773
15 14200871
15 14201126
15 14201286
15 14201318
15 14201802
15 14201943
15 14202088
15 14202123
15 14202155
15 14203040
15 14203271
15 14203309
15 14203629
15 14204332
15 14204379
15 14204478
15 14204528
15 14204538
15 14204762
15 14205138
15 14205184
15 14205347
15 14205390
15 14205471
15 14205475
15 14205663
15 14206469
15 14206541
15 14206959
15 14207703
15 14208516
15 14209069
15 14209153
15 14209162
15 14209199
15 14209200
15 14209317
15 14209318
15 14209343
15 14209489
15 14209636
15 14209645
15 14209658
15 14209770
15 14210364
15 14210409
15 14210445
15 14210524
15 14210558
15 14210877
15 14211043
15 14211249
15 14211493
15 14211544
15 14211592
15 14211945
15 14212182
15 14212234
15 14212387
15 14212431
15 14212448
15 14212454
15 14212681
15 14212789
15 14212862
15 14212888
15 14213013
15 14213158
15 14213201
15 14213312
15 14213350
15 14213598
15 14213894
15 14214009
15 14214086
15 14214100
15 14214215
15 14214235
15 14214330
15 14214618
15 14214874
15 14214896
15 14214919
15 14215234
15 14215246
15 14215298
15 14215299
15 14215320
15 14215446
15 14215609
15 14215610
15 14215625
15 14215658
15 14215813
15 14215861
15 14216764
15 14217031
15 14217222
15 14217331
15 14218099
15 14218435
15 14218932
15 14219206
15 14220033
15 14220779
15 14220798
15 14221782
15 14224992
15 14225000
15 14225238
15 14225286
15 14225288
15 14225302
15 14225541
15 14225632
15 14225909
15 14226003
15 14226027
15 14226307
15 14226972
15 14227382
15 14228581
15 14230247
15 14230925
15 14232748
15 14232937
15 14233397
15 14233442
15 14233957
15 14233984
15 14239345
15 14239915
15 14240557
15 14241507
15 14241592
15 14242131
15 14242194
15 14243567
15 14243767
15 14244920
15 14248143
15 14250462
15 14250887
15 14251310
15 14251979
15 14252038
15 14252078
15 14252257
15 14252258
15 14252486
15 14252519
15 14254023
15 14254024
15 14254043
15 14254975
15 14255259
15 14257053
15 14257449
15 14257651
15 14257749
15 14257997
15 14258078
15 14258436
15 14258605
15 14258625
15 14259106
15 14259174
15 14259278
15 14259465
15 14260383
15 14260882
15 14260966
15 14260992
15 14260996
15 14261176
15 14261225
15 14261292
15 14261293
15 14261308
15 14261446
15 14261455
15 14261487
15 14262002
15 14262050
15 14262070
15 14262071
15 14262212
15 14262437
15 14262531
15 14262552
15 14262763
15 14262793
15 14262838
15 14262916
15 14262920
15 14262939
15 14262942
15 14263293
15 14263365
15 14263459
15 14263499
15 14263527
15 14263672
15 14263726
15 14263963
15 14264119
15 14264223
15 14264380
15 14264454
15 14265002
15 14265011
15 14265016
15 14265027
15 14265106
15 14265322
15 14265340
15 14265344
15 14265353
15 14265746
15 14265748
15 14266085
15 14266375
15 14266482
15 14267389
15 14267427
15 14267451
15 14267678
15 14268096
15 14268136
15 14268279
15 14268590
15 14268727
15 14269405
15 14269846
15 14269870
15 14269939
15 14270047
15 14270155
15 14270164
15 14270277
15 14270805
15 14271566
15 14271620
15 14271870
15 14271888
15 14272128
15 14272144
15 14272156
15 14272349
15 14272661
15 14273101
15 14274139
15 14275706
15 14278519
15 14278743
15 14278909
15 14278976
15 14280796
15 14281229
15 14281561
15 14283211
15 14284959
15 14285013
15 14285363
15 14286337
15 14288530
15 14290327
15 14290440
15 14291415
15 14291577
15 14292000
15 14292036
15 14292158
15 14293772
15 14293825
15 14293950
15 14294656
15 14294911
15 14295050
15 14295071
15 14295122
15 14295123
15 14295239
15 14295260
15 14295589
15 14295688
15 14295747
15 14295878
15 14296140
15 14297080
15 14297135
15 14297324
15 14297561
15 14298363
15 14298654
15 14299039
15 14299419
15 14299455
15 14299783
15 14299847
15 14300046
15 14301971
15 14302054
15 14302125
15 14302686
15 14302983
15 14304780
15 14305898
15 14308098
15 14312001
15 14312753
15 14312807
15 14312854
15 14313190
15 14313339
15 14313573
15 14313779
15 14314167
15 14314307
15 14315337
15 14316868
15 14316883
15 14316910
15 14317561
15 14318816
15 14319105
15 14319671
15 14319866
15 14321493
15 14322733
15 14322757
15 14323626
15 14323717
15 14324658
15 14325121
15 14325256
15 14326051
15 14326721
15 14327608
15 14327853
15 14328200
15 14329063
15 14329248
15 14330164
15 14332561
15 14333145
15 14333654
15 14333658
15 14333882
15 14334434
15 14334556
15 14335417
15 14336982
15 14338186
15 14339144
15 14341750
15 14342861
15 14342886
15 14343065
15 14346131
15 14348362
15 14348746
15 14349651
15 14350990
15 14351159
15 14351526
15 14351966
15 14352342
15 14355073
15 14356483
15 14358388
15 14358568
15 14358660
15 14358705
15 14358721
15 14358782
15 14361393
15 14362000
15 14362128
15 14362941
15 14363124
15 14364996
15 14365082
15 14365448
15 14366277
15 14366683
15 14366911
15 14367660
15 14367977
15 14368049
15 14368335
15 14368707
15 14369321
15 14369504
15 14369579
15 14369842
15 14370080
15 14370398
15 14370930
15 14371340
15 14371403
15 14371835
15 14371963
15 14372650
15 14373699
15 14374062
15 14374220
15 14374221
15 14374384
15 14374964
15 14375288
15 14375806
15 14377935
15 14378383
15 14378461
15 14378754
15 14378757
15 14379638
15 14379701
15 14379706
15 14379829
15 14379966
15 14380370
15 14380545
15 14380764
15 14380943
15 14381602
15 14382253
15 14382357
15 14384407
15 14384745
15 14385201
15 14385236
15 14385368
15 14385589
15 14385601
15 14386157
15 14386196
15 14386200
15 14386362
15 14386579
15 14386587
15 14386603
15 14386674
15 14386923
15 14386940
15 14386942
15 14387196
15 14387391
15 14387760
15 14387839
15 14387856
15 14387876
15 14387893
15 14387913
15 14388041
15 14388174
15 14388346
15 14388984
15 14390303
15 14390317
15 14390386
15 14390425
15 14390539
15 14390602
15 14390663
15 14390998
15 14391162
15 14391235
15 14391265
15 14391352
15 14391383
15 14391448
15 14391628
15 14391642
15 14391804
15 14391949
15 14392026
15 14392045
15 14392317
15 14392552
15 14392877
15 14392945
15 14393702
15 14393756
15 14393762
15 14393987
15 14393994
15 14394396
15 14394567
15 14394769
15 14395026
15 14395210
15 14395336
15 14395397
15 14395586
15 14395783
15 14395787
15 14395813
15 14395929
15 14396070
15 14396508
15 14396528
15 14396786
15 14397042
15 14397534
15 14398092
15 14398271
15 14398604
15 14398633
15 14398817
15 14398949
15 14398960
15 14399088
15 14399116
15 14399154
15 14399198
15 14399435
15 14399545
15 14399757
15 14400022
15 14400055
15 14400248
15 14400250
15 14400429
15 14400443
15 14400452
15 14400470
15 14400532
15 14400592
15 14400616
15 14401000
15 14401052
15 14401197
15 14401513
15 14401597
15 14401627
15 14401652
15 14401983
15 14402403
15 14402430
15 14402494
15 14403004
15 14403399
15 14403409
15 14403698
15 14403763
15 14405066
15 14405640
15 14406166
15 14407545
15 14408109
15 14408353
15 14408678
15 14408693
15 14408716
15 14408797
15 14408840
15 14408909
15 14408944
15 14409215
15 14409256
15 14409294
15 14409304
15 14409421
15 14409482
15 14409580
15 14409694
15 14409744
15 14409858
15 14409899
15 14409902
15 14410243
15 14410287
15 14410459
15 14410552
15 14410781
15 14410816
15 14410933
15 14410937
15 14411030
15 14411112
15 14411252
15 14411358
15 14411408
15 14411445
15 14411585
15 14411634
15 14411670
15 14411676
15 14411749
15 14411875
15 14411943
15 14411966
15 14411987
15 14412060
15 14412066
15 14412075
15 14414404
15 14414429
15 14414433
15 14414469
15 14414599
15 14414643
15 14414757
15 14414881
15 14414930
15 14415657
15 14415699
15 14416004
15 14416077
15 14416151
15 14416279
15 14416312
15 14416563
15 14416619
15 14416651
15 14417371
15 14417377
15 14417698
15 14418010
15 14418012
15 14418150
15 14418214
15 14418262
15 14418372
15 14418785
15 14418795
15 14418826
15 14418876
15 14418893
15 14419129
15 14419135
15 14419144
15 14419274
15 14419280
15 14419462
15 14419482
15 14419492
15 14419500
15 14419509
15 14419589
15 14419591
15 14419603
15 14419610
15 14419639
15 14419708
15 14419739
15 14419749
15 14419782
15 14419879
15 14419941
15 14420013
15 14420020
15 14420088
15 14420089
15 14420121
15 14420218
15 14420222
15 14420588
15 14420664
15 14421543
15 14422056
15 14422239
15 14422439
15 14422657
15 14422677
15 14422681
15 14422752
15 14422759
15 14422761
15 14422888
15 14422955
15 14423230
15 14423273
15 14423369
15 14423653
15 14423756
15 14423807
15 14423891
15 14424006
15 14424096
15 14424107
15 14424297
15 14424420
15 14424487
15 14424590
15 14424789
15 14425336
15 14425380
15 14425415
15 14426009
15 14426015
15 14426016
15 14426023
15 14426085
15 14426090
15 14426095
15 14426113
15 14426424
15 14426514
15 14426540
15 14426579
15 14426613
15 14426648
15 14426901
15 14426947
15 14426955
15 14426976
15 14427006
15 14427047
15 14427068
15 14427081
15 14427181
15 14427192
15 14427204
15 14427617
15 14427656
15 14427710
15 14428067
15 14428235
15 14428237
15 14428254
15 14428318
15 14428389
15 14428427
15 14428442
15 14428498
15 14428511
15 14428562
15 14428669
15 14429098
15 14429100
15 14429300
15 14429305
15 14429352
15 14429359
15 14429395
15 14429429
15 14429763
15 14429915
15 14429973
15 14430287
15 14430347
15 14430413
15 14430802
15 14430985
15 14431839
15 14431879
15 14431919
15 14432160
15 14432715
15 14432953
15 14433172
15 14433190
15 14433268
15 14433270
15 14433372
15 14433447
15 14433640
15 14433744
15 14433827
15 14434074
15 14434300
15 14434369
15 14434379
15 14434385
15 14434864
15 14434873
15 14434914
15 14435071
15 14435324
15 14435347
15 14435528
15 14435580
15 14435624
15 14436112
15 14436179
15 14436311
15 14436320
15 14436448
15 14436467
15 14436889
15 14437304
15 14437406
15 14437590
15 14437819
15 14437839
15 14438126
15 14439663
15 14439796
15 14439804
15 14439839
15 14439974
15 14440383
15 14441427
15 14441554
15 14441770
15 14442048
15 14442532
15 14443262
15 14443269
15 14443274
15 14443408
15 14443481
15 14443531
15 14443840
15 14443943
15 14444082
15 14444087
15 14444209
15 14444537
15 14444635
15 14444672
15 14444710
15 14444720
15 14444731
15 14444853
15 14444892
15 14444958
15 14444966
15 14445189
15 14445371
15 14445409
15 14445464
15 14445525
15 14445850
15 14446094
15 14446156
15 14446161
15 14446319
15 14446353
15 14446387
15 14446423
15 14447351
15 14447386
15 14447414
15 14447533
15 14447700
15 14447812
15 14447962
15 14448154
15 14448474
15 14448696
15 14448910
15 14448926
15 14449421
15 14449507
15 14449519
15 14449523
15 14449539
15 14449541
15 14449577
15 14449845
15 14449871
15 14450054
15 14450271
15 14450450
15 14450506
15 14450579
15 14450719
15 14451020
15 14451147
15 14451276
15 14451374
15 14451730
15 14451816
15 14451821
15 14451850
15 14452277
15 14452305
15 14452514
15 14452571
15 14452629
15 14452964
15 14453149
15 14453388
15 14453487
15 14453856
15 14454562
15 14454667
15 14454855
15 14454867
15 14455305
15 14455381
15 14455540
15 14455586
15 14455592
15 14455707
15 14455885
15 14455920
15 14455941
15 14456063
15 14456327
15 14456572
15 14456639
15 14456645
15 14456677
15 14456680
15 14456829
15 14456956
15 14457370
15 14457412
15 14457460
15 14458157
15 14458231
15 14458323
15 14458442
15 14458488
15 14458512
15 14458586
15 14458763
15 14458902
15 14458904
15 14458972
15 14458988
15 14459010
15 14459078
15 14459399
15 14459437
15 14459519
15 14459629
15 14459635
15 14459740
15 14459821
15 14459832
15 14460131
15 14460222
15 14460238
15 14460439
15 14460631
15 14461233
15 14461432
15 14461707
15 14461829
15 14461858
15 14462057
15 14462078
15 14462231
15 14462464
15 14462527
15 14462586
15 14462711
15 14462727
15 14462729
15 14462739
15 14462766
15 14462778
15 14462785
15 14462806
15 14462834
15 14462837
15 14462857
15 14462886
15 14462903
15 14462909
15 14462936
15 14463070
15 14463101
15 14463130
15 14463172
15 14463200
15 14463225
15 14463310
15 14463329
15 14463425
15 14463550
15 14463602
15 14463613
15 14463666
15 14463679
15 14463882
15 14463908
15 14464344
15 14464422
15 14464550
15 14464677
15 14464689
15 14464829
15 14464903
15 14464958
15 14465030
15 14465111
15 14466025
15 14466028
15 14466089
15 14466192
15 14466231
15 14466250
15 14466625
15 14466921
15 14466980
15 14467118
15 14467150
15 14467176
15 14467236
15 14467293
15 14467311
15 14467312
15 14467313
15 14467616
15 14467670
15 14467691
15 14467834
15 14467936
15 14467967
15 14468492
15 14468764
15 14468792
15 14468974
15 14469236
15 14469377
15 14469380
15 14469421
15 14469462
15 14469592
15 14470469
15 14470775
15 14472302
15 14472645
15 14472830
15 14473011
15 14473744
15 14473792
15 14474962
15 14475068
15 14476313
15 14476449
15 14479303
15 14479694
15 14480690
15 14482949
15 14486646
15 14488741
15 14488923
15 14488993
15 14489513
15 14490032
15 14490916
15 14491377
15 14491468
15 14492082
15 14492258
15 14492596
15 14493242
15 14493281
15 14493373
15 14493926
15 14495774
15 14496170
15 14496567
15 14496629
15 14497024
15 14497214
15 14497245
15 14497834
15 14500102
15 14500625
15 14500680
15 14501126
15 14501373
15 14501395
15 14501461
15 14501497
15 14501636
15 14501933
15 14502201
15 14502590
15 14502613
15 14502640
15 14502706
15 14502754
15 14502765
15 14502780
15 14502800
15 14502807
15 14502913
15 14503166
15 14503274
15 14503498
15 14503991
15 14504139
15 14504326
15 14504704
15 14504969
15 14505095
15 14505530
15 14505540
15 14505794
15 14506123
15 14506200
15 14506635
15 14507144
15 14507719
15 14508006
15 14508007
15 14508035
15 14508164
15 14508688
15 14508689
15 14509607
15 14510182
15 14510604
15 14510749
15 14511294
15 14512052
15 14512288
15 14512383
15 14512429
15 14512437
15 14513051
15 14513126
15 14513130
15 14513247
15 14513276
15 14513280
15 14513550
15 14513850
15 14513871
15 14514059
15 14514221
15 14514562
15 14514613
15 14514709
15 14514732
15 14514744
15 14514780
15 14514782
15 14514844
15 14514987
15 14515110
15 14515174
15 14515322
15 14515431
15 14515447
15 14515566
15 14515641
15 14515685
15 14515847
15 14515964
15 14516078
15 14516102
15 14516181
15 14516282
15 14516375
15 14517185
15 14517412
15 14517786
15 14517947
15 14517954
15 14518203
15 14518274
15 14518294
15 14518618
15 14518859
15 14518863
15 14519115
15 14519153
15 14519167
15 14519281
15 14519282
15 14519388
15 14519475
15 14519476
15 14519552
15 14519554
15 14519600
15 14519649
15 14519844
15 14519989
15 14520000
15 14520224
15 14520251
15 14520381
15 14520566
15 14520620
15 14520694
15 14522437
15 14522471
15 14522538
15 14522622
15 14522667
15 14522765
15 14522834
15 14522963
15 14522974
15 14523020
15 14523476
15 14523795
15 14523804
15 14523805
15 14523879
15 14524001
15 14524083
15 14524177
15 14524248
15 14524307
15 14524451
15 14524983
15 14524985
15 14525059
15 14525072
15 14525107
15 14525430
15 14525569
15 14525764
15 14525765
15 14525766
15 14525817
15 14526026
15 14526029
15 14526388
15 14526468
15 14526521
15 14526567
15 14526605
15 14526637
15 14526977
15 14526997
15 14527081
15 14527167
15 14527228
15 14527234
15 14527237
15 14527243
15 14527661
15 14527682
15 14527711
15 14527722
15 14527773
15 14527792
15 14528099
15 14528365
15 14528371
15 14528594
15 14529207
15 14529862
15 14529966
15 14530008
15 14530034
15 14530065
15 14530101
15 14530777
15 14530808
15 14531257
15 14531340
15 14531720
15 14531734
15 14532473
15 14534781
15 14534904
15 14535033
15 14535939
15 14536547
15 14537393
15 14537888
15 14538133
15 14538280
15 14538533
15 14538576
15 14538791
15 14539009
15 14539214
15 14539236
15 14539252
15 14539303
15 14539353
15 14539383
15 14539679
15 14539687
15 14540644
15 14540845
15 14541002
15 14541115
15 14541322
15 14541362
15 14541417
15 14541428
15 14541449
15 14541468
15 14541599
15 14541939
15 14542027
15 14542089
15 14542099
15 14542102
15 14542305
15 14542317
15 14542363
15 14542460
15 14542516
15 14542583
15 14542647
15 14542812
15 14542872
15 14543105
15 14543304
15 14543490
15 14543539
15 14543614
15 14543616
15 14543897
15 14543937
15 14543979
15 14544196
15 14544423
15 14544793
15 14544852
15 14544854
15 14544892
15 14544896
15 14544907
15 14544923
15 14545021
15 14545049
15 14545056
15 14545109
15 14545185
15 14545251
15 14545366
15 14545434
15 14545446
15 14545465
15 14545468
15 14545470
15 14545473
15 14545478
15 14545492
15 14545529
15 14545534
15 14545540
15 14545573
15 14545583
15 14545723
15 14546041
15 14546043
15 14546102
15 14546103
15 14547535
15 14548145
15 14548270
15 14548299
15 14549684
15 14549705
15 14549960
15 14550753
15 14551161
15 14551165
15 14552002
15 14553017
15 14553193
15 14553208
15 14553338
15 14553358
15 14553361
15 14553571
15 14553709
15 14554067
15 14554118
15 14554186
15 14554768
15 14554919
15 14555156
15 14557125
15 14557391
15 14557691
15 14558100
15 14558291
15 14558677
15 14558738
15 14558881
15 14560352
15 14560426
15 14561475
15 14561498
15 14561693
15 14562738
15 14562969
15 14564224
15 14564927
15 14565077
15 14565629
15 14565695
15 14566279
15 14566449
15 14566906
15 14567164
15 14567351
15 14570396
15 14570487
15 14570533
15 14570629
15 14570778
15 14570798
15 14570801
15 14570871
15 14570904
15 14571082
15 14571118
15 14571189
15 14571197
15 14571256
15 14571320
15 14575247
15 14575277
15 14575540
15 14575559
15 14575651
15 14575699
15 14575791
15 14575828
15 14575841
15 14575965
15 14576184
15 14576715
15 14576880
15 14576898
15 14576988
15 14576992
15 14577118
15 14577790
15 14577940
15 14578108
15 14578185
15 14578232
15 14578337
15 14579926
15 14586396
15 14586514
15 14586597
15 14587143
15 14587775
15 14588621
15 14590078
15 14590971
15 14591557
15 14591837
15 14591954
15 14592178
15 14592274
15 14592297
15 14592351
15 14592354
15 14592402
15 14592444
15 14592515
15 14592532
15 14592554
15 14592568
15 14592723
15 14592750
15 14592851
15 14593082
15 14593124
15 14593210
15 14593211
15 14593451
15 14593565
15 14593610
15 14594042
15 14594338
15 14594457
15 14594792
15 14595008
15 14595256
15 14595760
15 14595955
15 14596482
15 14596721
15 14597109
15 14597202
15 14597490
15 14597673
15 14597899
15 14598319
15 14598379
15 14598748
15 14598829
15 14598976
15 14599197
15 14599281
15 14599420
15 14599666
15 14599805
15 14599906
15 14599911
15 14600595
15 14600651
15 14600672
15 14602404
15 14602445
15 14602482
15 14602612
15 14602637
15 14602707
15 14602789
15 14602905
15 14602915
15 14603354
15 14603443
15 14603577
15 14604534
15 14604591
15 14605190
15 14605774
15 14606519
15 14607829
15 14608516
15 14613372
15 14614559
15 14614896
15 14615187
15 14615491
15 14615617
15 14615901
15 14617729
15 14618076
15 14618879
15 14619327
15 14619354
15 14620364
15 14621426
15 14625775
15 14627737
15 14628271
15 14628509
15 14628538
15 14628539
15 14628562
15 14628686
15 14628982
15 14629032
15 14629033
15 14630580
15 14633518
15 14633556
15 14633585
15 14633697
15 14633980
15 14634034
15 14634350
15 14634537
15 14635039
15 14635103
15 14635227
15 14635296
15 14635356
15 14635423
15 14635531
15 14635746
15 14635778
15 14636538
15 14637019
15 14637026
15 14637027
15 14637036
15 14637073
15 14637075
15 14637090
15 14637172
15 14637282
15 14637308
15 14637325
15 14637438
15 14637476
15 14637507
15 14637641
15 14637813
15 14637859
15 14637971
15 14638009
15 14638201
15 14638309
15 14638318
15 14638479
15 14638483
15 14638808
15 14638900
15 14639091
15 14639243
15 14639414
15 14639441
15 14639485
15 14639508
15 14639744
15 14639760
15 14640100
15 14640133
15 14640224
15 14641406
15 14641680
15 14641716
15 14641720
15 14641818
15 14641851
15 14642069
15 14642127
15 14642129
15 14642139
15 14642142
15 14642415
15 14642416
15 14642547
15 14642576
15 14642886
15 14642893
15 14643144
15 14643604
15 14643696
15 14643728
15 14644123
15 14644542
15 14645442
15 14646358
15 14646420
15 14646490
15 14646789
15 14647120
15 14647420
15 14647776
15 14648811
15 14649241
15 14649388
15 14649465
15 14649596
15 14649602
15 14649623
15 14649626
15 14649664
15 14649713
15 14649720
15 14649751
15 14650032
15 14650132
15 14650167
15 14650723
15 14652498
15 14652511
15 14653490
15 14654542
15 14654746
15 14654804
15 14655471
15 14655576
15 14656160
15 14656992
15 14659683
15 14660494
15 14661396
15 14662392
15 14664527
15 14664566
15 14666674
15 14667190
15 14667209
15 14667267
15 14667388
15 14667660
15 14667727
15 14667862
15 14669281
15 14669493
15 14669518
15 14669520
15 14672188
15 14672430
15 14672473
15 14672503
15 14672655
15 14672960
15 14672975
15 14673112
15 14673372
15 14674067
15 14674273
15 14674446
15 14675356
15 14675678
15 14675943
15 14676148
15 14676164
15 14676677
15 14677076
15 14679435
15 14679796
15 14679983
15 14680146
15 14680197
15 14680365
15 14680723
15 14683240
15 14683313
15 14684177
15 14684469
15 14684805
15 14686538
15 14687786
15 14688190
15 14688239
15 14689135
15 14689266
15 14689551
15 14690733
15 14690768
15 14690826
15 14690843
15 14690907
15 14691051
15 14691074
15 14691089
15 14691496
15 14691554
15 14691582
15 14691878
15 14692229
15 14692291
15 14692399
15 14692820
15 14693164
15 14693197
15 14693217
15 14693237
15 14693294
15 14693380
15 14693455
15 14693619
15 14693757
15 14693916
15 14694086
15 14694222
15 14694303
15 14694384
15 14694495
15 14694497
15 14694651
15 14694720
15 14697607
15 14698670
15 14698912
15 14699072
15 14699082
15 14699150
15 14699213
15 14699310
15 14699412
15 14699632
15 14700088
15 14700113
15 14700525
15 14700574
15 14700698
15 14700776
15 14700858
15 14700922
15 14700950
15 14701209
15 14701210
15 14701562
15 14701578
15 14701724
15 14701846
15 14701857
15 14702054
15 14702115
15 14702117
15 14702140
15 14702161
15 14702175
15 14702321
15 14702406
15 14702407
15 14702444
15 14702514
15 14703129
15 14703184
15 14703215
15 14703343
15 14703602
15 14703658
15 14704395
15 14704407
15 14704422
15 14704431
15 14704452
15 14704510
15 14704816
15 14704913
15 14704969
15 14704971
15 14705011
15 14705080
15 14705192
15 14705367
15 14705424
15 14705440
15 14705603
15 14706272
15 14706313
15 14706314
15 14706371
15 14706668
15 14706673
15 14706791
15 14706798
15 14707506
15 14708155
15 14708204
15 14708266
15 14709212
15 14709378
15 14709418
15 14709503
15 14709585
15 14709997
15 14710117
15 14710136
15 14710509
15 14710516
15 14710649
15 14711842
15 14712850
15 14713809
15 14714836
15 14716399
15 14717019
15 14717050
15 14718554
15 14718556
15 14722742
15 14724154
15 14724892
15 14724950
15 14725701
15 14725873
15 14726476
15 14726569
15 14745547
15 14745821
15 14746196
15 14746429
15 14747829
15 14748515
15 14748587
15 14749324
15 14749822
15 14751286
15 14751607
15 14752695
15 14753194
15 14753225
15 14753616
15 14753785
15 14755289
15 14756322
15 14757374
15 14758161
15 14758839
15 14758864
15 14759212
15 14759347
15 14759999
15 14760922
15 14761006
15 14761007
15 14764525
15 14765138
15 14766169
15 14768531
15 14768725
15 14769019
15 14769054
15 14769247
15 14769451
15 14769499
15 14770791
15 14772433
15 14772738
15 14773668
15 14774731
15 14774760
15 14774808
15 14774964
15 14776377
15 14777212
15 14777298
15 14778461
15 14780566
15 14780736
15 14783134
15 14783502
15 14784935
15 14784983
15 14785643
15 14786189
15 14786246
15 14786290
15 14786424
15 14786428
15 14786494
15 14786970
15 14787029
15 14787189
15 14788372
15 14788791
15 14788798
15 14789227
15 14789610
15 14798046
15 14798078
15 14799289
15 14799496
15 14799719
15 14800440
15 14800638
15 14805354
15 14806417
15 14807817
15 14808362
15 14808611
15 14808817
15 14808893
15 14810379
15 14811531
15 14811554
15 14812407
15 14813534
15 14813826
15 14813859
15 14814277
15 14815074
15 14815134
15 14815420
15 14815509
15 14815962
15 14816301
15 14816532
15 14817045
15 14817061
15 14817122
15 14817249
15 14817733
15 14818065
15 14818416
15 14818458
15 14818474
15 14818482
15 14818533
15 14818562
15 14818644
15 14818674
15 14818708
15 14818971
15 14819000
15 14819225
15 14819234
15 14819275
15 14819385
15 14819396
15 14819411
15 14819439
15 14819452
15 14819466
15 14819467
15 14819530
15 14819559
15 14819589
15 14819603
15 14819626
15 14819859
15 14819866
15 14819915
15 14819983
15 14820021
15 14820094
15 14820104
15 14820109
15 14820150
15 14820161
15 14820214
15 14820215
15 14820243
15 14820332
15 14820347
15 14820560
15 14820577
15 14820578
15 14820648
15 14820783
15 14820833
15 14820906
15 14820938
15 14820942
15 14820966
15 14821141
15 14821168
15 14821185
15 14821378
15 14821487
15 14821572
15 14821706
15 14822020
15 14822104
15 14822109
15 14822172
15 14822448
15 14822519
15 14822854
15 14822960
15 14823028
15 14823030
15 14823286
15 14823338
15 14823363
15 14823397
15 14823450
15 14823473
15 14823548
15 14823561
15 14823562
15 14823645
15 14823646
15 14823715
15 14823732
15 14823775
15 14823817
15 14823824
15 14823898
15 14823938
15 14824059
15 14824073
15 14824089
15 14824103
15 14824202
15 14824299
15 14824537
15 14824629
15 14824775
15 14824862
15 14824873
15 14824900
15 14825853
15 14826974
15 14827318
15 14827380
15 14827522
15 14827991
15 14828054
15 14828179
15 14828216
15 14828660
15 14828702
15 14829261
15 14829275
15 14829322
15 14829466
15 14829489
15 14829490
15 14829521
15 14829535
15 14829583
15 14829819
15 14829831
15 14829835
15 14829864
15 14829894
15 14829903
15 14829927
15 14830010
15 14830060
15 14830095
15 14830097
15 14830104
15 14830143
15 14830379
15 14830561
15 14830652
15 14830742
15 14831194
15 14831427
15 14831508
15 14832292
15 14832533
15 14832758
15 14832912
15 14833876
15 14833902
15 14835501
15 14836484
15 14836939
15 14837962
15 14838058
15 14838811
15 14842626
15 14843032
15 14845369
15 14845890
15 14847109
15 14847398
15 14848601
15 14850706
15 14851752
15 14853394
15 14866393
15 14866685
15 14866768
15 14868738
15 14869567
15 14870014
15 14870294
15 14870449
15 14871097
15 14871176
15 14872089
15 14872339
15 14872347
15 14872712
15 14875024
15 14875257
15 14875998
15 14876283
15 14876763
15 14876890
15 14876995
15 14877148
15 14877288
15 14877739
15 14879729
15 14880530
15 14880669
15 14881839
15 14884945
15 14885600
15 14886414
15 14887125
15 14888234
15 14889117
15 14889169
15 14889566
15 14894768
15 14894778
15 14894958
15 14895021
15 14895287
15 14895659
15 14895689
15 14896173
15 14897030
15 14897289
15 14897498
15 14897576
15 14897872
15 14898024
15 14898440
15 14898496
15 14898607
15 14900600
15 14900956
15 14900963
15 14901067
15 14901383
15 14902056
15 14902693
15 14902703
15 14902888
15 14903025
15 14903088
15 14903121
15 14903159
15 14903221
15 14903457
15 14903571
15 14903643
15 14903828
15 14903863
15 14903880
15 14903882
15 14904024
15 14904395
15 14904576
15 14904595
15 14904676
15 14905322
15 14905486
15 14905521
15 14905605
15 14905761
15 14906028
15 14906296
15 14906302
15 14906380
15 14906442
15 14906486
15 14906647
15 14907001
15 14908146
15 14908147
15 14908251
15 14908412
15 14908620
15 14908761
15 14908943
15 14909014
15 14909056
15 14909161
15 14909313
15 14909503
15 14909504
15 14909611
15 14910588
15 14910618
15 14910709
15 14910958
15 14910959
15 14911197
15 14911259
15 14911612
15 14911618
15 14911915
15 14912219
15 14912236
15 14912273
15 14912368
15 14912486
15 14912577
15 14912655
15 14912660
15 14912702
15 14912739
15 14912850
15 14912953
15 14913040
15 14913045
15 14913082
15 14913219
15 14913345
15 14913551
15 14913932
15 14914056
15 14914449
15 14914644
15 14914781
15 14914946
15 14915276
15 14915550
15 14915633
15 14915960
15 14916367
15 14916448
15 14917028
15 14917221
15 14917306
15 14917516
15 14917829
15 14918444
15 14918467
15 14918557
15 14918629
15 14919336
15 14921001
15 14921019
15 14921118
15 14921224
15 14921941
15 14923298
15 14923569
15 14926139
15 14926419
15 14928356
15 14928587
15 14928654
15 14928766
15 14928774
15 14928848
15 14928883
15 14928920
15 14928932
15 14929062
15 14929384
15 14929500
15 14929550
15 14929590
15 14929605
15 14929637
15 14929776
15 14929820
15 14930301
15 14930317
15 14930515
15 14930616
15 14930633
15 14930679
15 14930740
15 14931245
15 14931449
15 14931516
15 14931598
15 14931600
15 14931716
15 14931808
15 14932129
15 14932339
15 14932342
15 14932461
15 14932571
15 14932616
15 14932772
15 14932850
15 14932909
15 14932913
15 14932958
15 14932972
15 14932991
15 14933215
15 14933263
15 14933296
15 14933312
15 14933419
15 14933641
15 14933714
15 14933791
15 14933840
15 14933857
15 14933890
15 14933989
15 14934020
15 14934299
15 14934828
15 14934973
15 14934988
15 14935239
15 14935240
15 14935339
15 14935709
15 14935786
15 14936224
15 14936239
15 14936263
15 14936317
15 14936319
15 14936353
15 14936381
15 14936796
15 14936875
15 14937082
15 14937183
15 14937216
15 14937252
15 14937261
15 14937267
15 14937298
15 14937364
15 14937385
15 14937392
15 14937608
15 14937837
15 14937849
15 14937857
15 14937949
15 14937950
15 14938012
15 14938613
15 14938731
15 14939082
15 14939737
15 14939754
15 14939923
15 14940614
15 14941161
15 14941180
15 14941269
15 14941291
15 14941354
15 14941356
15 14941402
15 14941407
15 14941496
15 14941552
15 14941598
15 14941802
15 14942229
15 14942807
15 14943183
15 14943449
15 14943777
15 14944045
15 14944175
15 14944498
15 14944612
15 14944624
15 14945155
15 14945183
15 14945287
15 14945374
15 14945492
15 14945536
15 14945631
15 14945976
15 14946121
15 14946168
15 14946182
15 14946280
15 14946382
15 14946530
15 14946580
15 14946653
15 14947186
15 14947388
15 14947399
15 14947498
15 14947834
15 14947871
15 14948387
15 14948394
15 14948534
15 14948556
15 14948623
15 14948629
15 14948663
15 14948775
15 14949185
15 14949211
15 14949284
15 14949294
15 14949398
15 14949520
15 14949702
15 14949771
15 14950348
15 14950398
15 14950886
15 14951120
15 14951730
15 14951879
15 14951939
15 14955163
15 14955418
15 14955650
15 14955720
15 14955868
15 14956187
15 14956188
15 14956226
15 14956409
15 14956448
15 14956520
15 14956570
15 14957035
15 14957091
15 14957320
15 14957891
15 14958547
15 14958878
15 14959007
15 14959454
15 14960063
15 14961148
15 14961861
15 14961969
15 14962731
15 14962871
15 14963689
15 14963977
15 14963992
15 14964506
15 14964977
15 14965086
15 14965658
15 14966044
15 14966055
15 14966064
15 14966271
15 14966473
15 14966530
15 14966581
15 14966712
15 14966719
15 14966916
15 14966941
15 14967028
15 14967086
15 14967093
15 14967094
15 14967268
15 14967287
15 14967372
15 14967454
15 14967641
15 14967816
15 14967976
15 14968076
15 14968496
15 14968596
15 14968702
15 14968841
15 14969107
15 14969267
15 14969353
15 14969474
15 14969671
15 14970433
15 14970485
15 14970525
15 14970552
15 14970762
15 14970779
15 14971183
15 14971455
15 14971519
15 14971585
15 14971629
15 14971636
15 14971683
15 14971688
15 14971909
15 14972096
15 14972525
15 14972962
15 14973153
15 14973250
15 14973548
15 14973564
15 14974086
15 14974215
15 14974248
15 14975662
15 14975736
15 14975758
15 14975790
15 14975885
15 14975920
15 14975952
15 14976047
15 14976049
15 14976079
15 14976082
15 14976092
15 14976206
15 14976215
15 14976238
15 14976260
15 14976265
15 14976341
15 14976373
15 14976406
15 14976408
15 14976493
15 14976521
15 14976522
15 14976680
15 14976716
15 14976752
15 14976753
15 14976807
15 14976821
15 14976825
15 14976910
15 14976933
15 14976953
15 14976961
15 14977045
15 14977057
15 14977073
15 14977075
15 14977112
15 14977119
15 14977281
15 14977385
15 14977449
15 14977666
15 14977668
15 14977690
15 14977836
15 14978678
15 14978908
15 14978963
15 14981299
15 14981649
15 14981697
15 14981730
15 14981843
15 14981878
15 14981933
15 14981934
15 14981975
15 14982068
15 14982224
15 14982411
15 14982508
15 14982570
15 14982631
15 14982711
15 14982808
15 14982862
15 14982941
15 14982987
15 14983102
15 14983156
15 14983203
15 14983214
15 14983292
15 14983517
15 14983518
15 14983594
15 14983696
15 14983705
15 14983851
15 14983933
15 14984335
15 14984373
15 14984378
15 14984394
15 14984416
15 14984436
15 14984512
15 14984556
15 14984557
15 14984580
15 14984612
15 14984629
15 14984669
15 14984747
15 14984757
15 14984809
15 14984917
15 14984964
15 14985158
15 14985366
15 14985375
15 14985417
15 14985562
15 14985659
15 14985715
15 14985831
15 14985839
15 14985864
15 14986075
15 14986084
15 14986130
15 14986383
15 14986422
15 14986423
15 14986456
15 14986474
15 14986560
15 14986603
15 14986742
15 14986751
15 14987612
15 14987872
15 14987901
15 14987934
15 14988304
15 14988418
15 14988444
15 14988552
15 14988617
15 14988675
15 14988730
15 14988764
15 14988866
15 14989117
15 14989131
15 14989257
15 14989258
15 14989308
15 14989436
15 14989457
15 14989510
15 14989518
15 14989659
15 14989749
15 14989955
15 14990147
15 14990172
15 14990174
15 14990194
15 14990309
15 14990326
15 14990483
15 14990491
15 14990558
15 14991094
15 14991104
15 14991260
15 14991340
15 14991436
15 14991536
15 14991559
15 14991591
15 14991671
15 14991731
15 14991809
15 14991882
15 14992053
15 14992306
15 14992313
15 14992319
15 14992330
15 14992347
15 14992369
15 14992486
15 14992592
15 14992652
15 14992734
15 14993059
15 14993106
15 14993283
15 14993298
15 14993330
15 14993389
15 14993406
15 14993521
15 14993577
15 14993582
15 14993676
15 14993961
15 14994822
15 14995040
15 14995063
15 14995209
15 14995369
15 14996109
15 14996416
15 14996699
15 14996810
15 14997606
15 14997786
15 14997801
15 14998141
15 14998552
15 14998671
15 14998724
15 14998947
15 14999074
15 14999097
15 14999385
15 14999442
15 14999499
15 14999646
15 14999761
15 14999840
15 14999871
15 14999903
15 15000326
15 15000434
15 15000721
15 15000762
15 15000807
15 15000845
15 15001037
15 15001170
15 15001210
15 15001243
15 15001261
15 15001329
15 15001335
15 15001376
15 15001497
15 15001613
15 15001657
15 15001688
15 15001861
15 15001889
15 15002029
15 15002069
15 15002322
15 15002333
15 15002606
15 15002638
15 15003211
15 15003421
15 15003474
15 15003485
15 15003633
15 15003742
15 15003824
15 15003827
15 15003954
15 15004004
15 15004025
15 15004254
15 15004298
15 15004318
15 15004340
15 15004369
15 15004423
15 15004448
15 15004567
15 15004625
15 15006391
15 15006459
15 15006757
15 15006852
15 15007059
15 15007513
15 15007761
15 15007911
15 15007928
15 15007941
15 15008015
15 15008418
15 15008932
15 15008973
15 15008985
15 15009002
15 15009051
15 15009090
15 15010409
15 15010669
15 15011520
15 15011544
15 15011581
15 15011821
15 15012144
15 15012153
15 15015076
15 15015241
15 15015421
15 15015707
15 15015831
15 15015858
15 15016898
15 15016918
15 15016969
15 15017057
15 15017156
15 15019976
15 15020070
15 15020165
15 15020759
15 15020966
15 15021465
15 15021810
15 15022138
15 15022249
15 15022344
15 15022492
15 15022526
15 15023103
15 15023829
15 15023876
15 15023895
15 15024071
15 15024127
15 15024640
15 15025047
15 15025064
15 15025069
15 15025215
15 15025224
15 15025237
15 15025502
15 15025647
15 15025919
15 15026385
15 15026414
15 15026784
15 15027250
15 15027276
15 15027313
15 15027378
15 15027399
15 15027439
15 15027582
15 15027588
15 15027680
15 15027846
15 15027861
15 15027874
15 15029282
15 15030021
15 15030066
15 15030320
15 15030414
15 15031127
15 15031181
15 15032855
15 15033070
15 15033137
15 15033839
15 15033967
15 15034346
15 15035688
15 15035980
15 15037228
15 15039880
15 15040821
15 15040825
15 15041212
15 15041467
15 15042556
15 15043118
15 15043517
15 15043664
15 15043942
15 15044057
15 15044509
15 15044731
15 15046230
15 15047149
15 15047351
15 15047724
15 15047725
15 15048614
15 15049093
15 15049565
15 15049947
15 15050001
15 15050919
15 15051252
15 15051315
15 15051567
15 15051962
15 15052478
15 15052536
15 15053590
15 15053752
15 15053840
15 15053856
15 15053871
15 15053950
15 15054050
15 15054211
15 15054591
15 15054760
15 15054897
15 15055458
15 15055463
15 15055469
15 15055515
15 15055521
15 15057596
15 15058072
15 15058188
15 15058196
15 15058334
15 15058451
15 15058699
15 15058807
15 15058991
15 15059016
15 15059070
15 15059381
15 15060725
15 15061168
15 15061239
15 15062065
15 15062395
15 15062404
15 15062741
15 15063202
15 15063533
15 15063794
15 15064193
15 15064305
15 15064692
15 15064921
15 15064987
15 15065252
15 15065553
15 15065579
15 15065652
15 15066027
15 15066926
15 15066980
15 15067028
15 15068168
15 15068209
15 15068214
15 15068248
15 15068522
15 15068556
15 15068727
15 15069151
15 15069222
15 15069257
15 15069736
15 15070105
15 15070555
15 15070966
15 15071110
15 15071280
15 15071417
15 15072155
15 15072219
15 15072388
15 15072525
15 15072697
15 15072867
15 15073134
15 15073514
15 15073777
15 15073943
15 15074305
15 15074446
15 15074836
15 15074840
15 15075057
15 15075542
15 15075790
15 15075899
15 15076110
15 15076137
15 15076211
15 15076288
15 15076631
15 15077451
15 15077612
15 15077848
15 15077928
15 15078122
15 15078191
15 15078256
15 15078704
15 15079046
15 15080016
15 15080240
15 15080387
15 15080966
15 15081069
15 15082268
15 15082303
15 15083182
15 15085971
15 15086785
15 15086977
15 15087388
15 15087477
15 15087842
15 15088438
15 15089777
15 15090095
15 15090561
15 15090693
15 15091791
15 15092409
15 15093206
15 15093287
15 15093320
15 15093409
15 15093436
15 15093505
15 15093623
15 15093670
15 15093787
15 15094214
15 15094978
15 15095163
15 15095586
15 15095880
15 15095893
15 15096158
15 15096234
15 15096241
15 15096252
15 15096517
15 15096566
15 15096707
15 15096745
15 15096817
15 15096830
15 15096922
15 15096942
15 15096990
15 15097046
15 15097066
15 15097081
15 15097146
15 15097306
15 15097382
15 15097389
15 15097535
15 15097583
15 15097777
15 15097932
15 15097940
15 15097982
15 15098079
15 15098153
15 15098173
15 15098203
15 15098364
15 15098383
15 15098422
15 15098470
15 15098474
15 15098772
15 15098816
15 15098856
15 15098993
15 15099023
15 15099156
15 15099169
15 15099196
15 15099384
15 15099418
15 15099575
15 15099705
15 15099753
15 15099783
15 15099818
15 15099868
15 15100055
15 15100058
15 15100158
15 15100173
15 15100189
15 15100254
15 15100462
15 15100502
15 15100585
15 15100613
15 15100640
15 15100653
15 15100674
15 15100779
15 15100785
15 15100912
15 15100933
15 15101333
15 15101654
15 15101664
15 15101822
15 15101893
15 15102068
15 15102359
15 15102379
15 15102468
15 15102612
15 15102645
15 15102684
15 15102828
15 15103599
15 15103860
15 15104034
15 15104164
15 15104251
15 15104315
15 15104549
15 15104562
15 15104633
15 15104719
15 15104741
15 15105005
15 15105171
15 15105720
15 15105727
15 15105736
15 15105766
15 15105902
15 15105912
15 15106340
15 15106451
15 15106577
15 15106700
15 15106714
15 15106875
15 15107011
15 15107747
15 15107964
15 15108132
15 15108238
15 15108294
15 15108303
15 15108334
15 15108521
15 15108730
15 15109023
15 15109090
15 15109107
15 15109176
15 15109199
15 15109598
15 15109879
15 15109915
15 15109916
15 15109976
15 15109996
15 15110015
15 15110049
15 15110068
15 15110155
15 15110173
15 15110280
15 15110420
15 15110425
15 15110655
15 15110658
15 15110816
15 15110961
15 15111245
15 15111390
15 15111439
15 15111460
15 15111607
15 15111632
15 15111736
15 15111875
15 15112126
15 15112175
15 15112314
15 15112612
15 15112869
15 15112945
15 15113062
15 15113177
15 15113199
15 15113360
15 15113525
15 15113694
15 15113707
15 15113866
15 15114138
15 15114237
15 15114695
15 15114789
15 15114822
15 15114964
15 15115116
15 15115327
15 15115344
15 15115517
15 15115671
15 15115681
15 15115687
15 15115747
15 15115824
15 15115967
15 15116009
15 15116097
15 15116356
15 15116382
15 15116491
15 15116731
15 15116765
15 15116787
15 15116970
15 15117048
15 15117082
15 15117127
15 15117141
15 15117163
15 15117221
15 15117251
15 15117363
15 15117436
15 15117453
15 15117529
15 15117706
15 15117710
15 15117765
15 15117958
15 15118197
15 15118306
15 15118598
15 15118623
15 15118671
15 15118772
15 15118886
15 15119032
15 15119040
15 15119132
15 15119284
15 15119321
15 15119346
15 15119349
15 15119483
15 15119513
15 15119582
15 15119665
15 15119748
15 15119872
15 15119875
15 15119992
15 15120109
15 15120147
15 15120197
15 15120781
15 15120838
15 15120839
15 15120881
15 15120883
15 15120924
15 15121004
15 15121079
15 15121139
15 15121159
15 15121251
15 15121268
15 15121311
15 15121361
15 15121389
15 15121488
15 15121548
15 15121875
15 15121922
15 15122650
15 15123046
15 15123065
15 15123069
15 15123078
15 15123231
15 15123561
15 15123599
15 15123825
15 15124155
15 15124156
15 15124381
15 15124407
15 15124971
15 15124972
15 15125113
15 15125127
15 15125910
15 15125912
15 15125945
15 15125957
15 15126620
15 15126643
15 15126732
15 15127032
15 15127292
15 15127368
15 15127460
15 15128032
15 15128582
15 15128807
15 15128905
15 15128927
15 15129596
15 15129897
15 15130196
15 15130304
15 15130388
15 15130569
15 15130604
15 15130631
15 15131226
15 15131228
15 15131275
15 15131390
15 15131496
15 15131513
15 15131575
15 15131746
15 15131976
15 15131977
15 15132202
15 15132212
15 15132323
15 15132324
15 15132396
15 15132436
15 15132457
15 15132819
15 15132847
15 15132855
15 15132864
15 15133259
15 15134385
15 15134570
15 15134579
15 15134735
15 15135675
15 15136026
15 15136879
15 15136971
15 15138044
15 15139005
15 15139009
15 15140078
15 15140104
15 15140473
15 15140520
15 15140645
15 15141754
15 15142368
15 15143161
15 15146125
15 15147306
15 15148504
15 15148607
15 15151314
15 15151459
15 15152350
15 15153024
15 15153988
15 15155259
15 15155334
15 15157503
15 15157928
15 15158412
15 15158451
15 15159132
15 15160100
15 15161027
15 15161385
15 15161690
15 15162362
15 15164361
15 15165349
15 15165594
15 15165861
15 15168962
15 15169271
15 15170077
15 15170539
15 15170639
15 15170759
15 15171785
15 15171792
15 15173910
15 15174000
15 15174165
15 15174190
15 15174614
15 15175632
15 15175812
15 15175873
15 15176379
15 15177686
15 15178191
15 15179096
15 15179126
15 15179147
15 15179174
15 15179200
15 15179248
15 15179857
15 15180008
15 15180046
15 15180134
15 15180143
15 15180657
15 15181175
15 15181299
15 15181911
15 15182179
15 15182380
15 15182482
15 15183266
15 15183494
15 15183498
15 15183606
15 15183724
15 15183849
15 15184459
15 15184536
15 15184557
15 15184756
15 15184903
15 15184958
15 15185033
15 15185142
15 15185487
15 15185539
15 15185958
15 15186259
15 15186514
15 15186527
15 15186557
15 15186586
15 15186641
15 15187017
15 15187372
15 15187382
15 15187414
15 15187704
15 15187761
15 15187770
15 15187864
15 15188384
15 15188650
15 15188652
15 15188658
15 15188838
15 15188857
15 15189015
15 15189316
15 15189324
15 15189328
15 15189349
15 15189454
15 15190307
15 15191182
15 15191382
15 15191551
15 15192237
15 15193827
15 15194340
15 15195157
15 15196455
15 15196528
15 15196894
15 15196957
15 15197301
15 15197416
15 15197952
15 15198486
15 15198911
15 15199011
15 15199014
15 15199061
15 15199153
15 15199547
15 15200694
15 15200832
15 15201357
15 15201397
15 15201665
15 15202058
15 15202211
15 15202448
15 15203058
15 15203841
15 15205205
15 15205452
15 15205514
15 15205666
15 15205705
15 15205807
15 15206600
15 15207419
15 15207738
15 15207856
15 15208307
15 15209364
15 15210352
15 15211439
15 15212311
15 15213086
15 15214877
15 15217584
15 15217995
15 15219620
15 15220123
15 15223450
15 15225553
15 15226681
15 15226774
15 15227252
15 15227366
15 15227573
15 15227940
15 15228392
15 15228393
15 15229927
15 15230009
15 15230064
15 15231657
15 15231817
15 15233021
15 15233519
15 15233887
15 15234058
15 15234222
15 15234605
15 15234946
15 15236187
15 15236267
15 15237412
15 15238261
15 15238560
15 15238783
15 15238835
15 15239023
15 15239227
15 15239992
15 15240067
15 15240732
15 15241344
15 15242407
15 15243794
15 15244226
15 15244405
15 15244618
15 15245305
15 15245724
15 15245829
15 15249366
15 15249626
15 15250631
15 15251443
15 15251447
15 15251765
15 15252774
15 15252954
15 15253723
15 15254247
15 15254392
15 15254393
15 15254865
15 15255989
15 15256675
15 15257447
15 15257590
15 15258339
15 15258465
15 15259284
15 15259366
15 15259392
15 15259713
15 15259736
15 15259855
15 15259895
15 15259920
15 15259974
15 15260349
15 15260478
15 15260640
15 15261403
15 15262191
15 15262305
15 15262541
15 15263187
15 15263972
15 15265848
15 15267096
15 15267187
15 15268459
15 15268914
15 15269483
15 15269557
15 15271038
15 15271472
15 15272736
15 15273074
15 15273539
15 15274363
15 15275257
15 15275680
15 15276454
15 15276627
15 15276865
15 15276902
15 15277065
15 15277420
15 15278042
15 15278068
15 15278347
15 15279533
15 15280018
15 15280141
15 15280370
15 15280482
15 15281146
15 15281195
15 15281219
15 15281347
15 15281404
15 15281590
15 15282227
15 15282353
15 15282444
15 15282637
15 15283503
15 15283878
15 15283914
15 15284295
15 15284341
15 15284351
15 15284422
15 15284471
15 15284534
15 15284806
15 15284945
15 15285090
15 15285240
15 15285262
15 15285332
15 15285413
15 15285486
15 15285637
15 15285757
15 15286230
15 15286239
15 15286264
15 15286305
15 15286325
15 15286520
15 15286595
15 15286604
15 15286650
15 15286730
15 15287242
15 15287290
15 15287303
15 15287319
15 15287337
15 15287377
15 15287436
15 15287529
15 15287768
15 15287803
15 15287807
15 15290574
15 15290599
15 15290614
15 15290642
15 15290649
15 15290656
15 15290671
15 15290691
15 15290698
15 15290718
15 15290729
15 15290750
15 15290772
15 15290835
15 15290846
15 15290854
15 15290863
15 15290921
15 15290936
15 15290976
15 15291052
15 15291065
15 15291112
15 15291231
15 15291306
15 15291315
15 15291322
15 15291323
15 15291329
15 15291415
15 15291568
15 15291627
15 15291808
15 15291816
15 15291877
15 15292082
15 15292356
15 15292404
15 15292451
15 15292490
15 15292543
15 15292610
15 15292630
15 15292685
15 15292686
15 15292688
15 15292720
15 15292758
15 15292761
15 15292801
15 15292816
15 15292838
15 15292865
15 15293210
15 15293301
15 15293307
15 15293334
15 15293430
15 15293455
15 15293518
15 15293535
15 15293560
15 15293797
15 15293840
15 15294154
15 15294170
15 15294194
15 15294252
15 15294265
15 15294438
15 15294448
15 15294467
15 15294473
15 15294508
15 15294509
15 15294553
15 15294562
15 15294596
15 15294987
15 15294992
15 15295004
15 15295034
15 15295065
15 15295462
15 15295479
15 15295487
15 15295491
15 15295521
15 15295526
15 15295532
15 15295559
15 15295561
15 15295605
15 15295679
15 15295685
15 15295728
15 15295941
15 15295961
15 15295989
15 15296006
15 15296007
15 15296011
15 15296017
15 15296124
15 15296145
15 15296184
15 15296185
15 15296203
15 15296206
15 15296216
15 15296217
15 15296257
15 15296258
15 15296340
15 15296345
15 15296357
15 15296368
15 15296372
15 15296419
15 15296478
15 15296483
15 15296484
15 15296742
15 15296900
15 15296902
15 15296914
15 15296945
15 15297608
15 15297640
15 15297662
15 15297826
15 15297847
15 15297876
15 15297966
15 15298117
15 15298140
15 15298174
15 15298176
15 15298183
15 15298184
15 15298202
15 15298208
15 15298241
15 15298276
15 15298300
15 15298345
15 15298364
15 15298482
15 15298503
15 15298514
15 15298529
15 15298551
15 15298576
15 15298678
15 15298679
15 15298691
15 15298757
15 15298797
15 15298844
15 15298938
15 15299047
15 15299107
15 15299120
15 15299158
15 15299217
15 15299968
15 15302209
15 15302426
15 15302442
15 15302456
15 15302495
15 15302822
15 15302967
15 15303035
15 15303038
15 15303094
15 15303242
15 15303326
15 15303408
15 15303417
15 15303448
15 15303665
15 15303722
15 15303765
15 15303855
15 15303889
15 15303971
15 15304107
15 15304108
15 15304163
15 15304195
15 15304256
15 15304300
15 15304413
15 15305519
15 15305612
15 15305617
15 15305686
15 15305982
15 15305991
15 15306019
15 15306147
15 15306191
15 15306199
15 15306296
15 15306350
15 15306576
15 15306667
15 15306736
15 15306753
15 15306755
15 15306834
15 15306890
15 15306941
15 15306967
15 15308107
15 15308219
15 15308270
15 15308292
15 15308385
15 15308391
15 15308418
15 15308531
15 15308588
15 15308728
15 15308809
15 15308834
15 15309016
15 15309040
15 15309052
15 15309053
15 15309079
15 15309163
15 15309197
15 15309270
15 15309402
15 15309486
15 15309494
15 15309598
15 15309683
15 15309686
15 15309831
15 15309914
15 15310054
15 15310088
15 15310099
15 15310234
15 15310694
15 15310710
15 15310716
15 15310810
15 15311162
15 15311299
15 15311589
15 15311773
15 15311887
15 15312078
15 15312181
15 15312407
15 15312546
15 15312624
15 15312641
15 15312775
15 15312776
15 15312928
15 15312939
15 15313020
15 15313091
15 15313128
15 15313132
15 15313138
15 15313206
15 15313282
15 15313319
15 15313345
15 15313457
15 15313492
15 15313498
15 15313533
15 15313563
15 15313569
15 15313689
15 15313694
15 15313877
15 15313881
15 15314031
15 15314043
15 15314090
15 15314139
15 15314161
15 15314301
15 15314325
15 15314440
15 15314464
15 15314506
15 15314533
15 15314559
15 15314664
15 15314687
15 15314769
15 15314792
15 15314829
15 15314837
15 15314925
15 15314977
15 15315039
15 15315112
15 15315133
15 15315139
15 15315143
15 15315203
15 15315326
15 15315330
15 15315443
15 15315460
15 15315526
15 15316226
15 15316512
15 15316654
15 15316879
15 15316880
15 15316969
15 15316983
15 15316998
15 15317003
15 15317475
15 15317487
15 15317490
15 15317684
15 15317963
15 15318003
15 15318024
15 15318034
15 15318130
15 15318504
15 15318519
15 15318830
15 15318842
15 15318995
15 15319271
15 15319307
15 15319450
15 15319464
15 15319499
15 15319500
15 15319566
15 15319660
15 15319770
15 15319988
15 15320079
15 15320124
15 15320156
15 15320180
15 15320209
15 15320420
15 15320787
15 15320804
15 15320822
15 15320933
15 15320944
15 15321008
15 15321013
15 15321031
15 15321039
15 15321208
15 15321213
15 15321331
15 15321368
15 15323670
15 15323762
15 15323769
15 15323828
15 15323829
15 15324139
15 15324231
15 15324432
15 15324456
15 15324467
15 15324479
15 15324534
15 15324592
15 15324682
15 15324722
15 15324733
15 15324774
15 15324790
15 15324872
15 15324873
15 15324880
15 15324901
15 15325052
15 15325148
15 15325197
15 15325298
15 15325304
15 15325393
15 15325413
15 15325557
15 15325577
15 15325705
15 15326172
15 15326207
15 15326538
15 15326746
15 15326841
15 15326882
15 15326944
15 15326951
15 15326952
15 15326988
15 15327042
15 15327060
15 15327089
15 15327176
15 15327537
15 15327628
15 15328107
15 15328283
15 15328297
15 15328347
15 15328350
15 15328450
15 15328496
15 15328915
15 15328955
15 15329483
15 15330062
15 15330263
15 15331644
15 15332042
15 15332407
15 15332916
15 15333079
15 15333229
15 15333354
15 15333658
15 15333843
15 15334273
15 15334370
15 15334547
15 15334749
15 15335751
15 15337307
15 15337310
15 15337334
15 15337484
15 15337490
15 15337623
15 15337716
15 15338377
15 15338403
15 15338594
15 15341433
15 15341453
15 15341472
15 15341870
15 15341896
15 15341976
15 15342138
15 15342161
15 15342884
15 15343111
15 15343120
15 15343501
15 15344085
15 15344775
15 15344851
15 15345401
15 15345431
15 15345476
15 15345662
15 15345806
15 15345993
15 15346890
15 15346896
15 15347131
15 15347155
15 15347213
15 15347618
15 15347689
15 15347718
15 15347721
15 15347736
15 15347745
15 15347791
15 15347802
15 15347849
15 15347850
15 15347868
15 15347990
15 15349768
15 15349822
15 15350796
15 15350800
15 15350822
15 15350933
15 15350934
15 15350937
15 15350988
15 15351006
15 15351318
15 15351358
15 15351382
15 15351481
15 15351495
15 15351570
15 15351991
15 15351997
15 15352017
15 15352082
15 15352406
15 15352698
15 15352770
15 15352788
15 15352846
15 15352911
15 15353089
15 15353161
15 15353343
15 15353440
15 15353550
15 15353618
15 15353828
15 15353901
15 15353924
15 15354273
15 15354504
15 15355016
15 15355563
15 15355750
15 15355932
15 15356047
15 15356257
15 15356330
15 15356377
15 15356644
15 15356667
15 15358223
15 15358386
15 15358412
15 15358445
15 15358451
15 15358537
15 15358815
15 15359056
15 15359069
15 15359114
15 15359207
15 15359491
15 15359579
15 15359662
15 15359746
15 15360010
15 15360069
15 15360176
15 15360186
15 15360305
15 15360432
15 15360498
15 15360605
15 15360645
15 15360769
15 15361073
15 15362145
15 15362206
15 15362246
15 15362288
15 15362291
15 15362301
15 15362357
15 15362474
15 15362476
15 15363665
15 15363751
15 15363878
15 15364006
15 15364377
15 15364380
15 15364437
15 15364446
15 15364602
15 15364655
15 15364990
15 15365328
15 15365339
15 15365388
15 15365837
15 15365894
15 15365920
15 15366059
15 15366212
15 15366242
15 15366365
15 15366429
15 15366524
15 15366525
15 15366530
15 15366757
15 15366829
15 15366832
15 15366929
15 15366947
15 15366955
15 15367058
15 15367083
15 15367103
15 15367136
15 15367166
15 15367255
15 15367426
15 15367587
15 15367596
15 15367599
15 15367713
15 15367730
15 15367813
15 15367912
15 15367913
15 15368024
15 15368042
15 15370644
15 15370684
15 15370712
15 15370735
15 15370757
15 15370816
15 15370942
15 15370962
15 15371390
15 15371392
15 15371508
15 15371604
15 15371694
15 15371829
15 15371907
15 15371974
15 15372015
15 15372038
15 15372284
15 15372356
15 15372420
15 15372437
15 15372543
15 15372599
15 15372809
15 15372898
15 15372901
15 15372935
15 15372942
15 15372999
15 15373008
15 15373400
15 15373989
15 15374035
15 15374163
15 15374288
15 15374325
15 15374326
15 15374368
15 15374406
15 15374470
15 15374472
15 15374475
15 15374554
15 15374686
15 15374732
15 15374819
15 15374822
15 15374882
15 15374886
15 15375059
15 15375073
15 15375077
15 15375108
15 15375122
15 15375137
15 15375160
15 15375203
15 15375241
15 15375242
15 15375252
15 15375531
15 15375536
15 15375570
15 15375601
15 15375656
15 15375780
15 15375931
15 15376020
15 15376024
15 15376069
15 15376108
15 15376392
15 15376432
15 15376495
15 15376496
15 15376535
15 15376617
15 15376626
15 15376636
15 15376641
15 15376668
15 15376677
15 15376699
15 15376735
15 15376773
15 15376775
15 15376861
15 15376881
15 15376916
15 15376924
15 15377183
15 15377229
15 15377232
15 15377233
15 15377383
15 15377402
15 15377422
15 15377450
15 15377543
15 15377701
15 15377714
15 15377924
15 15378081
15 15378156
15 15378380
15 15378409
15 15378422
15 15378587
15 15378629
15 15378639
15 15378675
15 15378683
15 15380245
15 15381310
15 15381650
15 15381832
15 15382092
15 15382107
15 15382598
15 15382954
15 15382957
15 15383012
15 15383061
15 15383086
15 15383161
15 15383235
15 15383327
15 15383328
15 15383391
15 15383438
15 15383456
15 15383740
15 15383761
15 15384405
15 15384409
15 15384694
15 15384696
15 15384702
15 15384743
15 15384752
15 15384760
15 15384811
15 15384823
15 15384825
15 15384857
15 15384890
15 15385012
15 15385183
15 15385189
15 15385302
15 15385342
15 15385891
15 15386028
15 15386051
15 15386093
15 15386168
15 15386201
15 15386224
15 15386235
15 15386289
15 15386396
15 15386403
15 15386492
15 15386499
15 15386538
15 15386555
15 15386616
15 15386642
15 15386682
15 15386687
15 15386827
15 15386928
15 15386966
15 15387050
15 15387173
15 15387200
15 15387205
15 15387315
15 15387365
15 15387381
15 15387384
15 15388218
15 15388782
15 15388871
15 15388975
15 15388999
15 15389195
15 15389550
15 15389706
15 15389763
15 15389764
15 15389803
15 15389858
15 15389865
15 15389938
15 15389940
15 15389974
15 15391253
15 15391293
15 15391681
15 15391754
15 15391972
15 15391989
15 15392055
15 15392070
15 15392086
15 15392157
15 15392166
15 15392167
15 15392409
15 15392443
15 15392522
15 15392570
15 15392845
15 15392905
15 15392994
15 15393017
15 15393020
15 15393200
15 15393240
15 15393291
15 15393583
15 15393634
15 15393644
15 15393720
15 15393724
15 15393805
15 15393867
15 15394001
15 15394590
15 15394699
15 15394929
15 15395028
15 15395030
15 15395084
15 15395122
15 15395256
15 15395644
15 15395699
15 15396012
15 15396895
15 15397027
15 15397316
15 15397673
15 15397719
15 15397975
15 15397977
15 15398009
15 15398328
15 15398439
15 15398451
15 15398462
15 15398525
15 15398579
15 15398591
15 15398610
15 15398679
15 15398685
15 15398807
15 15398946
15 15399005
15 15399053
15 15399184
15 15399212
15 15399213
15 15399350
15 15399370
15 15399375
15 15399421
15 15399452
15 15399484
15 15399508
15 15399509
15 15399642
15 15399669
15 15399755
15 15399867
15 15399966
15 15400041
15 15400193
15 15400390
15 15400415
15 15400430
15 15400587
15 15400748
15 15400785
15 15400827
15 15400996
15 15401045
15 15401096
15 15401128
15 15401455
15 15401845
15 15401990
15 15402430
15 15402622
15 15402706
15 15402723
15 15402731
15 15402755
15 15402882
15 15402902
15 15403002
15 15403011
15 15403022
15 15403584
15 15403786
15 15403808
15 15404191
15 15404235
15 15404263
15 15404395
15 15404400
15 15404455
15 15404530
15 15404735
15 15404752
15 15404857
15 15404886
15 15404957
15 15405027
15 15405033
15 15405175
15 15405196
15 15405202
15 15405268
15 15405374
15 15405458
15 15405477
15 15405578
15 15405644
15 15405660
15 15405743
15 15405880
15 15406039
15 15406040
15 15406142
15 15406147
15 15406149
15 15406248
15 15406256
15 15406257
15 15406265
15 15406376
15 15406414
15 15406425
15 15406456
15 15406464
15 15406558
15 15406559
15 15406645
15 15406658
15 15406764
15 15406925
15 15406937
15 15407217
15 15407219
15 15407220
15 15407397
15 15408801
15 15408822
15 15409068
15 15409172
15 15409392
15 15409395
15 15409468
15 15409471
15 15409951
15 15410242
15 15410416
15 15410660
15 15410819
15 15410825
15 15411118
15 15411138
15 15411217
15 15411224
15 15411290
15 15411302
15 15411498
15 15412189
15 15412199
15 15412274
15 15412334
15 15412514
15 15412547
15 15412561
15 15412622
15 15412676
15 15412708
15 15412715
15 15412823
15 15412883
15 15413028
15 15413067
15 15413087
15 15413115
15 15413148
15 15413202
15 15413254
15 15413291
15 15413335
15 15413339
15 15413448
15 15413546
15 15413652
15 15413729
15 15413969
15 15414775
15 15415160
15 15415196
15 15415466
15 15415647
15 15415728
15 15415767
15 15416178
15 15416259
15 15416289
15 15416340
15 15416689
15 15416726
15 15417217
15 15417254
15 15417315
15 15417341
15 15418785
15 15418797
15 15419279
15 15419325
15 15419333
15 15420816
15 15420817
15 15420826
15 15420958
15 15421161
15 15421259
15 15421475
15 15421484
15 15421645
15 15421761
15 15421852
15 15421885
15 15422361
15 15422485
15 15422499
15 15422510
15 15422536
15 15423206
15 15423900
15 15424162
15 15424800
15 15425163
15 15425193
15 15425209
15 15425261
15 15426379
15 15427978
15 15427998
15 15428165
15 15428232
15 15428292
15 15428297
15 15428365
15 15428368
15 15428773
15 15429264
15 15429628
15 15429964
15 15430228
15 15430299
15 15430386
15 15431305
15 15431700
15 15431968
15 15432301
15 15432523
15 15435198
15 15436842
15 15437046
15 15437055
15 15437150
15 15437529
15 15439890
15 15440507
15 15441009
15 15441292
15 15443135
15 15443272
15 15443559
15 15445659
15 15445736
15 15445737
15 15445820
15 15445850
15 15445880
15 15445913
15 15446201
15 15446348
15 15446969
15 15447418
15 15449890
15 15450758
15 15451514
15 15451765
15 15452685
15 15452893
15 15453309
15 15453402
15 15453937
15 15454171
15 15454481
15 15454489
15 15455270
15 15455281
15 15456256
15 15456730
15 15456771
15 15457270
15 15458256
15 15459471
15 15459717
15 15460000
15 15460011
15 15460053
15 15460537
15 15461126
15 15462115
15 15462116
15 15462587
15 15462595
15 15462689
15 15463408
15 15463591
15 15463866
15 15464108
15 15464437
15 15464442
15 15464652
15 15464836
15 15464979
15 15465565
15 15465895
15 15466136
15 15466309
15 15466330
15 15466333
15 15466391
15 15466515
15 15466676
15 15466877
15 15466981
15 15467352
15 15467361
15 15467419
15 15467475
15 15467621
15 15467845
15 15467938
15 15467986
15 15468252
15 15468863
15 15468864
15 15469060
15 15469704
15 15469751
15 15469804
15 15470001
15 15470182
15 15470221
15 15470225
15 15470509
15 15470533
15 15470672
15 15471239
15 15472000
15 15472089
15 15472244
15 15472329
15 15472379
15 15472453
15 15472559
15 15472586
15 15472738
15 15472927
15 15473015
15 15473052
15 15473184
15 15473437
15 15473496
15 15473551
15 15473561
15 15473744
15 15473807
15 15473870
15 15473906
15 15474272
15 15474365
15 15474405
15 15474422
15 15474433
15 15474478
15 15474508
15 15474676
15 15474682
15 15475462
15 15475536
15 15475683
15 15475714
15 15475775
15 15475857
15 15476168
15 15476190
15 15476333
15 15476349
15 15476444
15 15476507
15 15476561
15 15476612
15 15476696
15 15477029
15 15477273
15 15477938
15 15477958
15 15478121
15 15478193
15 15478224
15 15478367
15 15478428
15 15478480
15 15478495
15 15478575
15 15478592
15 15478604
15 15478696
15 15478762
15 15478881
15 15478915
15 15478943
15 15478949
15 15479379
15 15479417
15 15479623
15 15479717
15 15479768
15 15479860
15 15480059
15 15480347
15 15480468
15 15480518
15 15480540
15 15480710
15 15480918
15 15481037
15 15481051
15 15481060
15 15481063
15 15481245
15 15481374
15 15481453
15 15481463
15 15481588
15 15481589
15 15481865
15 15481897
15 15481914
15 15482614
15 15483015
15 15483766
15 15483930
15 15483972
15 15484086
15 15484227
15 15485094
15 15485315
15 15485432
15 15486081
15 15486301
15 15487481
15 15488308
15 15488554
15 15488699
15 15488923
15 15489050
15 15489320
15 15489530
15 15491740
15 15491971
15 15492266
15 15492503
15 15492516
15 15492739
15 15492984
15 15493016
15 15493018
15 15493034
15 15493089
15 15493118
15 15493164
15 15493336
15 15493711
15 15493761
15 15493821
15 15494035
15 15494054
15 15494073
15 15494113
15 15494177
15 15494322
15 15494391
15 15494419
15 15494485
15 15494507
15 15494730
15 15494739
15 15495148
15 15495936
15 15496054
15 15496113
15 15496138
15 15496175
15 15496245
15 15496266
15 15496319
15 15496466
15 15496475
15 15496551
15 15496560
15 15496623
15 15496643
15 15496706
15 15496747
15 15496768
15 15496837
15 15496839
15 15496869
15 15496874
15 15496912
15 15496932
15 15497023
15 15497053
15 15497118
15 15497145
15 15497165
15 15497177
15 15497211
15 15497285
15 15497421
15 15497429
15 15497478
15 15497799
15 15497837
15 15497858
15 15497902
15 15497927
15 15498112
15 15498420
15 15498793
15 15498800
15 15498904
15 15498915
15 15498918
15 15499611
15 15499663
15 15499675
15 15499684
15 15499696
15 15499729
15 15499742
15 15499747
15 15499752
15 15499887
15 15499907
15 15499909
15 15500102
15 15500105
15 15500314
15 15500326
15 15500327
15 15500403
15 15500416
15 15500456
15 15500591
15 15500717
15 15500760
15 15500766
15 15500767
15 15500777
15 15500790
15 15500829
15 15500830
15 15500884
15 15500938
15 15500945
15 15500947
15 15501014
15 15501053
15 15501096
15 15501163
15 15501204
15 15501248
15 15501265
15 15501348
15 15501359
15 15501466
15 15501467
15 15501543
15 15501544
15 15501551
15 15501594
15 15501616
15 15501629
15 15501630
15 15501652
15 15501675
15 15501685
15 15501806
15 15501817
15 15502004
15 15502031
15 15502039
15 15502138
15 15502275
15 15502289
15 15502294
15 15502307
15 15502312
15 15502349
15 15502350
15 15502454
15 15502469
15 15502470
15 15502542
15 15502582
15 15502632
15 15502780
15 15502798
15 15502865
15 15503007
15 15503033
15 15503477
15 15503594
15 15503611
15 15503643
15 15503684
15 15503715
15 15503725
15 15503738
15 15504131
15 15504225
15 15504258
15 15504283
15 15504286
15 15504294
15 15504339
15 15504479
15 15504499
15 15504537
15 15504586
15 15504594
15 15504653
15 15504756
15 15504780
15 15505021
15 15505038
15 15505063
15 15505183
15 15505264
15 15505363
15 15505432
15 15505433
15 15505492
15 15505513
15 15505522
15 15505635
15 15505645
15 15505659
15 15505880
15 15506047
15 15506120
15 15506140
15 15506153
15 15506183
15 15506200
15 15506207
15 15506217
15 15506238
15 15506239
15 15506243
15 15506274
15 15506289
15 15506297
15 15506384
15 15506420
15 15506462
15 15506592
15 15506845
15 15506873
15 15506876
15 15506883
15 15506909
15 15506926
15 15506954
15 15507014
15 15507028
15 15507142
15 15507203
15 15507208
15 15507426
15 15507433
15 15507478
15 15507485
15 15507495
15 15508167
15 15508295
15 15508370
15 15508417
15 15508468
15 15508526
15 15508577
15 15508787
15 15508913
15 15509264
15 15509484
15 15509488
15 15509636
15 15511447
15 15511526
15 15511741
15 15511777
15 15511876
15 15511935
15 15511960
15 15512115
15 15512281
15 15512364
15 15512365
15 15512390
15 15512605
15 15512777
15 15512873
15 15512940
15 15512989
15 15513441
15 15513600
15 15513608
15 15513640
15 15513766
15 15513777
15 15513831
15 15514046
15 15514181
15 15514400
15 15514425
15 15514517
15 15514741
15 15514886
15 15515080
15 15515395
15 15516187
15 15516207
15 15516220
15 15516236
15 15516271
15 15516278
15 15516460
15 15517115
15 15517323
15 15517517
15 15517524
15 15517665
15 15517939
15 15517941
15 15517943
15 15518239
15 15518421
15 15518457
15 15518659
15 15518895
15 15518956
15 15519060
15 15519113
15 15519262
15 15519523
15 15519914
15 15519915
15 15519964
15 15519986
15 15520039
15 15520652
15 15520681
15 15520806
15 15520990
15 15520999
15 15521086
15 15521278
15 15521389
15 15521420
15 15521471
15 15521978
15 15522099
15 15522255
15 15522427
15 15523089
15 15523128
15 15523684
15 15523849
15 15523899
15 15524175
15 15524181
15 15524246
15 15524282
15 15524316
15 15524501
15 15524550
15 15524580
15 15524662
15 15524668
15 15524669
15 15524706
15 15524729
15 15525309
15 15525344
15 15525379
15 15525488
15 15525492
15 15525495
15 15525520
15 15525704
15 15525978
15 15526054
15 15526428
15 15526744
15 15527116
15 15527500
15 15529474
15 15529511
15 15529697
15 15529867
15 15530324
15 15530447
15 15530979
15 15531030
15 15531442
15 15531756
15 15531770
15 15532003
15 15532085
15 15532499
15 15532500
15 15532522
15 15532837
15 15532889
15 15532984
15 15533211
15 15534830
15 15534939
15 15535264
15 15535641
15 15536081
15 15536213
15 15536507
15 15537455
15 15539664
15 15539667
15 15540080
15 15540170
15 15540932
15 15541318
15 15541340
15 15541590
15 15542090
15 15542695
15 15542964
15 15543128
15 15543361
15 15543660
15 15544892
15 15545085
15 15545427
15 15545750
15 15545765
15 15545812
15 15545835
15 15546052
15 15546827
15 15547227
15 15547488
15 15547695
15 15548110
15 15549564
15 15549703
15 15550204
15 15550536
15 15551784
15 15552612
15 15552965
15 15554262
15 15555284
15 15555817
15 15556039
15 15556136
15 15556340
15 15556446
15 15557338
15 15557438
15 15558110
15 15558696
15 15559076
15 15559251
15 15559256
15 15559681
15 15560366
15 15560601
15 15561534
15 15562247
15 15562945
15 15563010
15 15563370
15 15563941
15 15564164
15 15564305
15 15564650
15 15564806
15 15564945
15 15564965
15 15565246
15 15565784
15 15566276
15 15566435
15 15566814
15 15567053
15 15567881
15 15568220
15 15569235
15 15569601
15 15569637
15 15570728
15 15570898
15 15571131
15 15571366
15 15571600
15 15571880
15 15571933
15 15573126
15 15573167
15 15574990
15 15575428
15 15575452
15 15575817
15 15576333
15 15576618
15 15576812
15 15578614
15 15579533
15 15579956
15 15580745
15 15581690
15 15581925
15 15582723
15 15582978
15 15584409
15 15584420
15 15584613
15 15584676
15 15584802
15 15585239
15 15585392
15 15586124
15 15586782
15 15587301
15 15588387
15 15588937
15 15589856
15 15591078
15 15592061
15 15594530
15 15596030
15 15597956
15 15598004
15 15600024
15 15600144
15 15600431
15 15601113
15 15601215
15 15601628
15 15601893
15 15602321
15 15602639
15 15602677
15 15603158
15 15603223
15 15603610
15 15603698
15 15604178
15 15605434
15 15605487
15 15605961
15 15606095
15 15606183
15 15606571
15 15607112
15 15607594
15 15608012
15 15608211
15 15608550
15 15608980
15 15609385
15 15609590
15 15610068
15 15610077
15 15611319
15 15612339
15 15612588
15 15612685
15 15613215
15 15613962
15 15614596
15 15614683
15 15614805
15 15615097
15 15616058
15 15616065
15 15616168
15 15616601
15 15616927
15 15618443
15 15618588
15 15618788
15 15619602
15 15619842
15 15620019
15 15620933
15 15620986
15 15621056
15 15621908
15 15622137
15 15622269
15 15622364
15 15622714
15 15623904
15 15625384
15 15625683
15 15626003
15 15626144
15 15626503
15 15626856
15 15628364
15 15629325
15 15629784
15 15630244
15 15630400
15 15630459
15 15631208
15 15633008
15 15634097
15 15634216
15 15634292
15 15635336
15 15635509
15 15636483
15 15636686
15 15636918
15 15637037
15 15637470
15 15638156
15 15638255
15 15638337
15 15638365
15 15639193
15 15639485
15 15640281
15 15640347
15 15640552
15 15640859
15 15641247
15 15641443
15 15642097
15 15642133
15 15642344
15 15642466
15 15643392
15 15644217
15 15644829
15 15645470
15 15645619
15 15646383
15 15646655
15 15647193
15 15647986
15 15648055
15 15648597
15 15649529
15 15649672
15 15650436
15 15650473
15 15650886
15 15651223
15 15651696
15 15652010
15 15652022
15 15652114
15 15652563
15 15652659
15 15652972
15 15653042
15 15653412
15 15653472
15 15654349
15 15655707
15 15656080
15 15656082
15 15657855
15 15658826
15 15658950
15 15659011
15 15660471
15 15660574
15 15660599
15 15661029
15 15661062
15 15661322
15 15661506
15 15661783
15 15662830
15 15663218
15 15663526
15 15664406
15 15664752
15 15664785
15 15664873
15 15665052
15 15665397
15 15665490
15 15666183
15 15666995
15 15668287
15 15668570
15 15669084
15 15669861
15 15669893
15 15669907
15 15670034
15 15670126
15 15670842
15 15671161
15 15672966
15 15673169
15 15673919
15 15674089
15 15674154
15 15674255
15 15674370
15 15675677
15 15675934
15 15676015
15 15676022
15 15676648
15 15676659
15 15676688
15 15676689
15 15676733
15 15677276
15 15677284
15 15677294
15 15677323
15 15677476
15 15677658
15 15677734
15 15679429
15 15680004
15 15680022
15 15680054
15 15680316
15 15680325
15 15680345
15 15680430
15 15680493
15 15680629
15 15680666
15 15680844
15 15680916
15 15681051
15 15681258
15 15681326
15 15681570
15 15681702
15 15681729
15 15681873
15 15682095
15 15682108
15 15682496
15 15682704
15 15682722
15 15682723
15 15682920
15 15682972
15 15683154
15 15683181
15 15683190
15 15683480
15 15683742
15 15683761
15 15683765
15 15684063
15 15684066
15 15684114
15 15684129
15 15684186
15 15684350
15 15684475
15 15684663
15 15684819
15 15684852
15 15684999
15 15685241
15 15685710
15 15685762
15 15686064
15 15686079
15 15686202
15 15686278
15 15686284
15 15686305
15 15686315
15 15686332
15 15686631
15 15686797
15 15686875
15 15687015
15 15687068
15 15687075
15 15687125
15 15687162
15 15687184
15 15687188
15 15687287
15 15687311
15 15687420
15 15687517
15 15687564
15 15687685
15 15687694
15 15687711
15 15687739
15 15687762
15 15687782
15 15687837
15 15687927
15 15687951
15 15687978
15 15687989
15 15687990
15 15688159
15 15688169
15 15688226
15 15688335
15 15688424
15 15688474
15 15688500
15 15688511
15 15688747
15 15688754
15 15688757
15 15688871
15 15688980
15 15689155
15 15689262
15 15689265
15 15689275
15 15689466
15 15689471
15 15689551
15 15689585
15 15689696
15 15689826
15 15689859
15 15689867
15 15689886
15 15689906
15 15690197
15 15690275
15 15690342
15 15690669
15 15690695
15 15691423
15 15691442
15 15691750
15 15691763
15 15691771
15 15691795
15 15691907
15 15692028
15 15692054
15 15692070
15 15692433
15 15692495
15 15692498
15 15692525
15 15692603
15 15693012
15 15693037
15 15693156
15 15693239
15 15693240
15 15693258
15 15693287
15 15693336
15 15693351
15 15693394
15 15693400
15 15693407
15 15693460
15 15693473
15 15693504
15 15693621
15 15693793
15 15693819
15 15693978
15 15693997
15 15694093
15 15694102
15 15694210
15 15694287
15 15694335
15 15694402
15 15694467
15 15694483
15 15694490
15 15694497
15 15694503
15 15694519
15 15694795
15 15694889
15 15694930
15 15695195
15 15695203
15 15695241
15 15695351
15 15695740
15 15695887
15 15695971
15 15696119
15 15696132
15 15696371
15 15696459
15 15696547
15 15696572
15 15696597
15 15696716
15 15696769
15 15697051
15 15697112
15 15697118
15 15697261
15 15697294
15 15697323
15 15697373
15 15697397
15 15697398
15 15697443
15 15697467
15 15697505
15 15697602
15 15697613
15 15697629
15 15697635
15 15697818
15 15698182
15 15698213
15 15698284
15 15698401
15 15698633
15 15698713
15 15698761
15 15698886
15 15699336
15 15699337
15 15699520
15 15699521
15 15699546
15 15699698
15 15699726
15 15699789
15 15699831
15 15699890
15 15699902
15 15699932
15 15699937
15 15699940
15 15699958
15 15699967
15 15699988
15 15700257
15 15700281
15 15700413
15 15700420
15 15700509
15 15700557
15 15700619
15 15700625
15 15700647
15 15700691
15 15700723
15 15700818
15 15701441
15 15701453
15 15701454
15 15701505
15 15701527
15 15701534
15 15701645
15 15701693
15 15701743
15 15701802
15 15702015
15 15702061
15 15702072
15 15702251
15 15702346
15 15702348
15 15702456
15 15702461
15 15702569
15 15702766
15 15702818
15 15703125
15 15703138
15 15703472
15 15704770
15 15704838
15 15704845
15 15704905
15 15704912
15 15705626
15 15705778
15 15705875
15 15705931
15 15705933
15 15705969
15 15706011
15 15706044
15 15706100
15 15706195
15 15706218
15 15706438
15 15706472
15 15706832
15 15706967
15 15706974
15 15706975
15 15707000
15 15707026
15 15707074
15 15707252
15 15707256
15 15707539
15 15707836
15 15708239
15 15708377
15 15708667
15 15708698
15 15709807
15 15709938
15 15710287
15 15710727
15 15710925
15 15711454
15 15711701
15 15712086
15 15712287
15 15712309
15 15712383
15 15712409
15 15712559
15 15712601
15 15712649
15 15712675
15 15712677
15 15712975
15 15713142
15 15713604
15 15713697
15 15713812
15 15713822
15 15714063
15 15715544
15 15723695
15 15723852
15 15723870
15 15724168
15 15724511
15 15724612
15 15724619
15 15724826
15 15725634
15 15726471
15 15727724
15 15729672
15 15729988
15 15730055
15 15731277
15 15731322
15 15731666
15 15731821
15 15732273
15 15732421
15 15732829
15 15733032
15 15733095
15 15733107
15 15733167
15 15733219
15 15733287
15 15733543
15 15733585
15 15733614
15 15733629
15 15733639
15 15733700
15 15733709
15 15733961
15 15734064
15 15734154
15 15734221
15 15734228
15 15734248
15 15734365
15 15734386
15 15734454
15 15734491
15 15734506
15 15734643
15 15734785
15 15734797
15 15734819
15 15735221
15 15735458
15 15735470
15 15735505
15 15735545
15 15735610
15 15735707
15 15735743
15 15736059
15 15736071
15 15736158
15 15736167
15 15736608
15 15737166
15 15737638
15 15737770
15 15737964
15 15738174
15 15738217
15 15738421
15 15742179
15 15742321
15 15743018
15 15743105
15 15743361
15 15744218
15 15744279
15 15744310
15 15744337
15 15744812
15 15744917
15 15745238
15 15745809
15 15745814
15 15746182
15 15747448
15 15747908
15 15747974
15 15749044
15 15749931
15 15750312
15 15750383
15 15753799
15 15753897
15 15755480
15 15755524
15 15755528
15 15755864
15 15755924
15 15756021
15 15756063
15 15756141
15 15756335
15 15756407
15 15756416
15 15756704
15 15757065
15 15757256
15 15757525
15 15757568
15 15758052
15 15758053
15 15758124
15 15758345
15 15758348
15 15758455
15 15758582
15 15758810
15 15758958
15 15758985
15 15759036
15 15759094
15 15759212
15 15759275
15 15759364
15 15759409
15 15759506
15 15759548
15 15759576
15 15759619
15 15759666
15 15759679
15 15759779
15 15759837
15 15759921
15 15759991
15 15760042
15 15760120
15 15760135
15 15760301
15 15760329
15 15760344
15 15760394
15 15760407
15 15760429
15 15760544
15 15760603
15 15760653
15 15760660
15 15760708
15 15760715
15 15760794
15 15760800
15 15760895
15 15760997
15 15761163
15 15761287
15 15761378
15 15761393
15 15761681
15 15761693
15 15761704
15 15761791
15 15761860
15 15763151
15 15763404
15 15763558
15 15763582
15 15763638
15 15763828
15 15763907
15 15763942
15 15764055
15 15764125
15 15764141
15 15764188
15 15764315
15 15764450
15 15764460
15 15764504
15 15764511
15 15764689
15 15764703
15 15765143
15 15765165
15 15765722
15 15765741
15 15765781
15 15765878
15 15766669
15 15766755
15 15766797
15 15766856
15 15767056
15 15767347
15 15767355
15 15767644
15 15767760
15 15767826
15 15767840
15 15768054
15 15768199
15 15768338
15 15768341
15 15768346
15 15768423
15 15768439
15 15768569
15 15768803
15 15768920
15 15769008
15 15769231
15 15769321
15 15769358
15 15769552
15 15769649
15 15769964
15 15770209
15 15770220
15 15770252
15 15770266
15 15770271
15 15770337
15 15770341
15 15771428
15 15771437
15 15771823
15 15773007
15 15773211
15 15773311
15 15773736
15 15773931
15 15774209
15 15774213
15 15776350
15 15777112
15 15777168
15 15777695
15 15778159
15 15778351
15 15778540
15 15778736
15 15778803
15 15780592
15 15780610
15 15780677
15 15780722
15 15780828
15 15780833
15 15781273
15 15781448
15 15781509
15 15781545
15 15781557
15 15781588
15 15781630
15 15781727
15 15781893
15 15782043
15 15782101
15 15782129
15 15782166
15 15782191
15 15782294
15 15782313
15 15782385
15 15782442
15 15782505
15 15782528
15 15782540
15 15782662
15 15782879
15 15782913
15 15782974
15 15783055
15 15783099
15 15783101
15 15783118
15 15783119
15 15783124
15 15783137
15 15783145
15 15783149
15 15783169
15 15783238
15 15783245
15 15783275
15 15783301
15 15783313
15 15783333
15 15783342
15 15783347
15 15783351
15 15783352
15 15783360
15 15783371
15 15783402
15 15783508
15 15783599
15 15783739
15 15783743
15 15783755
15 15783762
15 15783820
15 15783935
15 15783990
15 15784043
15 15784074
15 15784158
15 15784160
15 15784167
15 15784173
15 15784190
15 15784205
15 15784292
15 15784317
15 15784417
15 15784459
15 15784494
15 15784545
15 15784602
15 15784623
15 15784751
15 15784759
15 15784770
15 15784786
15 15784793
15 15784795
15 15784851
15 15784903
15 15785152
15 15785165
15 15785298
15 15785447
15 15785543
15 15785612
15 15785629
15 15785761
15 15785830
15 15786028
15 15786326
15 15786765
15 15786776
15 15786954
15 15787040
15 15787437
15 15787438
15 15788249
15 15788605
15 15788668
15 15788695
15 15788945
15 15789289
15 15789317
15 15789340
15 15789344
15 15789345
15 15789374
15 15789695
15 15789729
15 15789759
15 15789912
15 15789932
15 15789950
15 15790164
15 15790789
15 15792377
15 15792526
15 15792590
15 15792656
15 15792831
15 15793096
15 15793159
15 15793320
15 15793338
15 15793490
15 15793993
15 15794063
15 15794170
15 15794264
15 15794325
15 15796753
15 15796798
15 15796934
15 15796982
15 15797098
15 15797135
15 15797185
15 15797199
15 15797276
15 15797307
15 15797358
15 15797474
15 15797520
15 15797646
15 15797721
15 15797845
15 15797894
15 15798235
15 15798349
15 15798420
15 15798552
15 15798566
15 15798674
15 15798721
15 15798778
15 15798806
15 15798860
15 15798861
15 15798890
15 15798979
15 15799558
15 15799700
15 15799788
15 15800135
15 15800378
15 15800925
15 15801219
15 15801946
15 15802060
15 15802097
15 15802222
15 15802321
15 15802364
15 15802424
15 15802441
15 15802558
15 15802819
15 15803264
15 15803727
15 15804507
15 15805073
15 15805206
15 15805245
15 15805489
15 15805567
15 15805842
15 15805906
15 15806635
15 15807004
15 15807627
15 15808452
15 15808790
15 15809550
15 15809981
15 15810981
15 15811512
15 15812534
15 15812673
15 15812771
15 15812777
15 15813179
15 15813435
15 15813446
15 15813543
15 15813616
15 15813669
15 15813804
15 15813818
15 15813827
15 15814015
15 15814186
15 15814224
15 15814332
15 15814352
15 15814473
15 15814533
15 15814595
15 15814686
15 15814723
15 15814945
15 15815308
15 15815627
15 15815636
15 15815818
15 15815999
15 15818205
15 15818698
15 15818875
15 15819308
15 15820172
15 15820371
15 15824560
15 15824567
15 15826871
15 15826946
15 15827214
15 15831791
15 15831866
15 15832273
15 15832334
15 15833670
15 15834442
15 15836428
15 15836467
15 15838304
15 15838594
15 15838617
15 15838803
15 15838937
15 15839108
15 15839132
15 15839166
15 15839238
15 15839270
15 15839311
15 15839371
15 15839372
15 15839488
15 15839555
15 15839573
15 15839580
15 15839614
15 15839713
15 15840013
15 15840071
15 15840086
15 15840182
15 15840889
15 15840918
15 15840960
15 15841008
15 15841027
15 15841059
15 15841062
15 15841119
15 15841283
15 15841371
15 15841387
15 15841430
15 15841434
15 15841444
15 15841493
15 15841518
15 15841615
15 15841646
15 15841694
15 15841731
15 15841768
15 15842333
15 15842359
15 15842457
15 15842625
15 15842741
15 15842913
15 15842932
15 15843062
15 15843065
15 15843094
15 15843264
15 15843338
15 15843346
15 15843394
15 15843410
15 15843443
15 15843489
15 15843529
15 15843563
15 15844077
15 15844104
15 15844150
15 15844700
15 15844843
15 15844861
15 15845030
15 15845284
15 15845315
15 15845332
15 15845333
15 15845410
15 15845423
15 15845502
15 15845593
15 15845610
15 15845899
15 15846301
15 15846394
15 15847292
15 15847456
15 15847850
15 15848088
15 15848139
15 15848167
15 15848311
15 15848321
15 15848323
15 15848356
15 15848363
15 15848618
15 15848625
15 15848626
15 15848747
15 15848787
15 15848799
15 15848870
15 15848906
15 15848942
15 15848998
15 15848999
15 15849030
15 15849064
15 15849704
15 15849710
15 15849844
15 15849883
15 15849977
15 15850038
15 15850262
15 15850323
15 15850441
15 15850782
15 15850834
15 15851007
15 15851011
15 15851174
15 15851409
15 15851914
15 15852111
15 15852313
15 15852463
15 15852644
15 15855893
15 15856934
15 15857008
15 15857045
15 15857057
15 15857110
15 15857114
15 15857124
15 15857218
15 15857275
15 15857326
15 15857344
15 15857345
15 15857352
15 15857787
15 15857857
15 15857917
15 15858907
15 15858943
15 15859304
15 15859313
15 15859341
15 15859375
15 15859794
15 15860333
15 15860536
15 15860563
15 15860689
15 15861006
15 15861099
15 15861166
15 15861201
15 15861428
15 15861541
15 15861948
15 15862045
15 15862051
15 15862288
15 15862543
15 15862624
15 15862970
15 15863035
15 15863222
15 15863269
15 15863362
15 15863430
15 15863535
15 15864045
15 15864140
15 15864885
15 15864916
15 15865089
15 15865369
15 15865999
15 15866017
15 15866134
15 15866194
15 15866317
15 15866610
15 15866634
15 15866665
15 15866666
15 15866989
15 15867344
15 15867490
15 15867538
15 15867754
15 15868120
15 15868460
15 15868543
15 15868589
15 15868592
15 15868597
15 15868845
15 15868924
15 15869198
15 15873206
15 15873315
15 15874489
15 15874853
15 15874962
15 15875427
15 15875428
15 15875515
15 15875541
15 15875581
15 15875838
15 15875847
15 15876091
15 15876228
15 15876250
15 15876336
15 15876509
15 15876531
15 15876825
15 15876971
15 15877073
15 15877091
15 15877101
15 15877124
15 15877146
15 15877206
15 15877291
15 15877408
15 15877506
15 15877546
15 15877554
15 15877606
15 15877671
15 15877719
15 15877957
15 15878017
15 15878591
15 15878790
15 15878791
15 15878838
15 15878931
15 15879010
15 15879297
15 15879602
15 15879737
15 15879856
15 15879979
15 15880741
15 15880837
15 15880969
15 15880988
15 15881153
15 15881428
15 15881588
15 15881903
15 15882003
15 15882011
15 15882494
15 15882743
15 15882816
15 15882985
15 15882988
15 15883012
15 15883030
15 15883058
15 15883087
15 15883098
15 15883278
15 15883470
15 15883543
15 15883749
15 15883948
15 15883974
15 15884132
15 15884491
15 15884713
15 15884720
15 15884789
15 15884929
15 15885244
15 15885356
15 15885439
15 15885446
15 15885497
15 15885607
15 15885618
15 15885630
15 15885827
15 15885857
15 15885892
15 15885903
15 15885957
15 15885963
15 15885977
15 15886032
15 15886056
15 15886091
15 15886112
15 15886113
15 15886209
15 15886212
15 15886312
15 15886316
15 15886357
15 15886474
15 15886478
15 15886493
15 15886497
15 15886503
15 15886507
15 15886533
15 15886594
15 15886705
15 15886731
15 15886766
15 15886835
15 15886891
15 15886952
15 15886970
15 15887057
15 15887279
15 15887487
15 15887535
15 15887548
15 15887564
15 15887677
15 15887881
15 15888015
15 15888081
15 15888328
15 15888580
15 15888587
15 15888675
15 15888751
15 15888841
15 15888863
15 15888962
15 15888970
15 15888983
15 15889006
15 15889028
15 15889047
15 15889124
15 15889166
15 15889175
15 15889180
15 15889193
15 15889216
15 15889388
15 15889439
15 15889710
15 15889830
15 15889845
15 15890196
15 15890232
15 15890327
15 15890419
15 15890439
15 15890484
15 15890846
15 15890864
15 15894535
15 15894748
15 15894824
15 15894830
15 15894886
15 15894889
15 15894906
15 15894951
15 15895071
15 15895123
15 15895143
15 15895186
15 15895188
15 15895229
15 15895283
15 15895351
15 15896098
15 15896112
15 15896173
15 15896296
15 15896322
15 15896425
15 15896498
15 15896602
15 15896623
15 15896626
15 15896670
15 15896694
15 15896784
15 15897158
15 15897176
15 15897191
15 15897192
15 15897201
15 15897214
15 15897245
15 15897246
15 15897723
15 15897733
15 15897753
15 15898006
15 15898082
15 15898130
15 15898160
15 15898230
15 15898238
15 15898277
15 15898437
15 15898476
15 15898502
15 15898509
15 15898586
15 15898658
15 15898663
15 15898696
15 15898716
15 15898823
15 15898833
15 15898990
15 15899126
15 15899217
15 15899242
15 15899259
15 15899380
15 15899384
15 15899461
15 15899472
15 15899494
15 15899583
15 15899609
15 15899616
15 15899652
15 15899685
15 15899713
15 15899716
15 15899855
15 15899884
15 15900312
15 15900313
15 15900416
15 15900540
15 15900702
15 15900879
15 15900908
15 15901213
15 15901409
15 15901470
15 15901580
15 15901622
15 15901650
15 15901690
15 15901739
15 15901804
15 15901872
15 15901893
15 15901931
15 15902474
15 15902481
15 15902485
15 15902627
15 15902663
15 15902740
15 15902834
15 15902861
15 15902949
15 15902997
15 15903067
15 15903140
15 15903219
15 15903231
15 15903289
15 15903334
15 15903342
15 15903398
15 15903400
15 15903422
15 15903432
15 15903499
15 15903518
15 15903572
15 15903580
15 15903836
15 15903880
15 15903892
15 15903913
15 15903971
15 15904023
15 15904040
15 15904068
15 15904069
15 15904077
15 15904129
15 15904144
15 15904156
15 15904183
15 15904325
15 15904347
15 15904469
15 15904551
15 15904577
15 15904675
15 15904792
15 15904898
15 15904987
15 15905203
15 15905254
15 15905316
15 15905464
15 15906006
15 15906162
15 15906174
15 15906276
15 15906337
15 15906634
15 15906791
15 15907085
15 15907181
15 15907408
15 15907488
15 15907575
15 15908077
15 15908086
15 15908101
15 15908132
15 15908141
15 15908156
15 15908212
15 15908230
15 15908240
15 15908419
15 15908430
15 15908495
15 15908562
15 15908705
15 15908754
15 15908849
15 15908907
15 15908961
15 15909037
15 15909074
15 15909094
15 15909104
15 15909111
15 15909216
15 15909341
15 15909355
15 15909457
15 15909459
15 15909559
15 15909783
15 15909953
15 15910030
15 15910142
15 15910387
15 15911646
15 15912735
15 15912796
15 15912848
15 15912874
15 15913958
15 15914058
15 15914380
15 15914436
15 15914439
15 15914505
15 15914810
15 15914859
15 15915081
15 15915107
15 15915139
15 15915161
15 15915193
15 15915201
15 15915209
15 15915213
15 15915291
15 15915366
15 15915730
15 15915893
15 15916143
15 15916147
15 15916179
15 15916268
15 15916524
15 15916568
15 15916660
15 15916679
15 15916751
15 15916776
15 15916801
15 15916810
15 15916811
15 15916863
15 15916914
15 15916953
15 15916968
15 15917087
15 15917181
15 15917324
15 15917477
15 15917604
15 15918672
15 15918721
15 15918886
15 15919077
15 15919121
15 15919160
15 15919396
15 15919437
15 15919438
15 15922234
15 15922240
15 15922264
15 15922699
15 15922785
15 15922797
15 15922800
15 15922853
15 15922874
15 15922936
15 15923211
15 15931975
15 15932284
15 15932302
15 15932537
15 15933675
15 15933720
15 15933748
15 15933792
15 15933809
15 15933887
15 15933906
15 15933915
15 15933929
15 15933961
15 15934058
15 15934269
15 15934325
15 15934627
15 15934673
15 15934709
15 15934759
15 15934935
15 15934990
15 15935010
15 15935091
15 15935216
15 15935401
15 15935429
15 15935433
15 15937341
15 15937503
15 15937540
15 15937545
15 15937546
15 15937865
15 15937878
15 15937883
15 15937990
15 15938252
15 15938308
15 15938337
15 15938397
15 15938435
15 15938441
15 15938460
15 15938491
15 15938501
15 15938503
15 15938560
15 15938568
15 15938594
15 15938659
15 15938700
15 15938711
15 15938716
15 15938759
15 15938793
15 15938870
15 15938970
15 15939008
15 15939031
15 15939035
15 15939075
15 15939588
15 15939591
15 15939596
15 15939622
15 15939623
15 15939647
15 15939662
15 15939677
15 15939678
15 15939690
15 15939718
15 15939788
15 15939860
15 15939938
15 15939941
15 15939942
15 15939967
15 15939980
15 15940104
15 15940106
15 15940293
15 15940306
15 15940329
15 15940339
15 15940354
15 15940378
15 15940479
15 15940486
15 15940527
15 15940556
15 15940561
15 15940627
15 15940649
15 15940705
15 15940721
15 15940741
15 15940760
15 15940831
15 15940863
15 15941184
15 15941185
15 15941365
15 15941442
15 15941457
15 15941506
15 15941574
15 15941615
15 15941733
15 15941802
15 15941852
15 15941860
15 15942040
15 15942046
15 15942106
15 15942197
15 15942223
15 15942225
15 15942550
15 15942578
15 15942597
15 15942599
15 15945917
15 15945938
15 15945962
15 15945967
15 15945990
15 15946012
15 15946125
15 15946165
15 15946174
15 15946179
15 15946181
15 15946210
15 15946222
15 15946276
15 15946318
15 15946386
15 15946574
15 15946631
15 15946701
15 15947544
15 15947568
15 15947627
15 15947967
15 15947969
15 15948038
15 15948062
15 15948102
15 15948105
15 15948116
15 15948155
15 15948203
15 15948342
15 15948375
15 15948458
15 15948628
15 15948705
15 15948820
15 15948836
15 15948853
15 15948943
15 15948958
15 15949084
15 15949130
15 15949197
15 15949231
15 15949292
15 15949572
15 15949594
15 15950705
15 15950714
15 15950891
15 15951871
15 15951952
15 15952025
15 15952498
15 15952538
15 15952810
15 15952836
15 15952879
15 15953201
15 15953363
15 15953390
15 15953391
15 15954153
15 15954246
15 15954280
15 15954286
15 15954364
15 15954430
15 15954538
15 15954566
15 15954886
15 15955235
15 15955248
15 15955282
15 15955696
15 15955708
15 15955725
15 15955759
15 15955823
15 15956152
15 15956298
15 15956323
15 15956436
15 15956499
15 15956500
15 15956501
15 15956551
15 15956648
15 15956652
15 15956688
15 15956964
15 15956991
15 15957030
15 15957069
15 15957148
15 15957155
15 15957215
15 15957255
15 15957326
15 15957337
15 15957576
15 15957660
15 15957675
15 15957709
15 15957732
15 15957785
15 15957878
15 15957995
15 15958014
15 15958015
15 15958272
15 15958471
15 15958502
15 15958512
15 15958539
15 15958561
15 15958569
15 15958652
15 15958653
15 15958654
15 15958675
15 15958785
15 15958792
15 15958820
15 15958821
15 15958962
15 15959008
15 15959022
15 15959027
15 15959040
15 15959059
15 15959087
15 15959162
15 15959186
15 15959382
15 15959425
15 15959542
15 15959612
15 15959632
15 15959731
15 15959736
15 15959767
15 15959801
15 15959844
15 15959909
15 15959952
15 15960002
15 15960025
15 15960045
15 15960080
15 15960091
15 15960108
15 15960137
15 15960139
15 15960261
15 15960390
15 15960963
15 15961122
15 15961430
15 15961467
15 15961518
15 15961599
15 15961635
15 15961644
15 15961672
15 15962166
15 15962182
15 15962661
15 15962676
15 15963000
15 15963075
15 15963369
15 15963373
15 15963382
15 15963405
15 15963554
15 15963582
15 15963747
15 15963826
15 15963998
15 15964019
15 15964230
15 15964246
15 15964317
15 15964526
15 15964679
15 15964761
15 15964878
15 15964892
15 15965079
15 15965107
15 15965120
15 15965132
15 15965206
15 15965269
15 15965294
15 15965334
15 15965345
15 15965643
15 15965652
15 15965733
15 15965968
15 15965971
15 15966261
15 15967303
15 15968710
15 15969092
15 15969187
15 15969286
15 15969369
15 15969374
15 15969430
15 15969432
15 15969601
15 15969702
15 15969716
15 15969813
15 15970069
15 15970132
15 15970210
15 15970268
15 15970370
15 15970371
15 15970384
15 15970393
15 15970451
15 15970542
15 15970579
15 15970581
15 15970591
15 15970751
15 15970768
15 15970809
15 15970822
15 15970870
15 15970904
15 15970918
15 15971031
15 15971038
15 15971119
15 15971168
15 15971219
15 15971395
15 15971411
15 15971488
15 15971491
15 15971507
15 15971513
15 15971515
15 15971540
15 15971541
15 15971594
15 15971595
15 15971621
15 15971709
15 15971726
15 15971771
15 15971826
15 15971835
15 15971855
15 15971907
15 15972559
15 15972576
15 15972701
15 15972768
15 15972888
15 15972897
15 15972946
15 15972993
15 15973023
15 15973063
15 15973077
15 15973086
15 15973094
15 15973152
15 15973355
15 15973538
15 15973564
15 15973679
15 15973798
15 15973997
15 15974103
15 15974955
15 15974995
15 15975019
15 15975152
15 15975533
15 15975586
15 15975587
15 15975722
15 15975820
15 15975910
15 15975948
15 15975989
15 15976042
15 15976142
15 15976143
15 15976442
15 15976470
15 15976566
15 15976589
15 15976904
15 15977073
15 15977555
15 15977697
15 15977709
15 15977742
15 15977898
15 15977929
15 15977932
15 15977945
15 15977953
15 15978232
15 15978360
15 15978372
15 15978381
15 15978704
15 15978744
15 15978763
15 15979284
15 15979372
15 15979635
15 15979761
15 15979838
15 15980023
15 15980132
15 15980500
15 15980502
15 15980726
15 15980759
15 15980782
15 15980784
15 15980880
15 15980909
15 15981202
15 15981528
15 15981665
15 15981932
15 15982241
15 15982265
15 15982302
15 15982403
15 15982442
15 15983337
15 15984122
15 15984266
15 15984521
15 15984540
15 15984800
15 15984955
15 15985287
15 15986066
15 15986204
15 15986524
15 15986614
15 15986679
15 15986702
15 15986752
15 15987422
15 15988315
15 15988664
15 15988928
15 15988947
15 15989003
15 15989104
15 15989292
15 15989312
15 15989341
15 15989433
15 15989542
15 15992773
15 15992830
15 15993236
15 15993257
15 15993809
15 15994206
15 15994266
15 15994347
15 15997588
15 15997904
15 15998055
15 15998158
15 15998558
15 15998837
15 15999183
15 15999662
15 15999705
15 16000102
15 16000159
15 16001515
15 16001561
15 16001621
15 16001995
15 16002189
15 16002963
15 16003016
15 16003152
15 16003541
15 16003633
15 16006804
15 16007122
15 16007129
15 16007202
15 16007312
15 16008979
15 16009703
15 16009867
15 16010595
15 16010675
15 16010679
15 16010692
15 16010808
15 16010813
15 16010825
15 16010887
15 16011022
15 16011053
15 16011092
15 16011114
15 16011166
15 16011203
15 16011224
15 16011278
15 16011411
15 16011469
15 16011497
15 16011720
15 16012273
15 16012296
15 16013377
15 16013388
15 16013746
15 16014401
15 16014748
15 16014871
15 16015054
15 16015108
15 16015405
15 16015517
15 16015814
15 16016478
15 16018623
15 16019320
15 16019541
15 16019561
15 16019569
15 16019603
15 16020104
15 16020328
15 16020434
15 16023851
15 16023909
15 16024726
15 16026313
15 16026653
15 16026721
15 16027301
15 16027923
15 16028109
15 16028142
15 16028160
15 16028165
15 16028226
15 16028713
15 16028727
15 16029368
15 16029743
15 16029805
15 16029981
15 16030295
15 16030661
15 16030991
15 16031011
15 16031042
15 16031229
15 16031238
15 16031407
15 16031426
15 16031842
15 16032313
15 16032326
15 16032345
15 16032638
15 16032659
15 16032735
15 16032879
15 16032881
15 16033329
15 16033397
15 16033450
15 16033739
15 16033744
15 16034181
15 16034279
15 16034381
15 16034473
15 16034475
15 16034800
15 16034819
15 16034834
15 16034842
15 16034847
15 16035118
15 16035295
15 16035359
15 16035417
15 16035682
15 16035740
15 16035948
15 16035968
15 16035976
15 16037873
15 16039421
15 16039462
15 16039612
15 16040289
15 16041198
15 16041901
15 16042209
15 16042444
15 16042572
15 16044018
15 16044057
15 16044406
15 16044556
15 16045483
15 16047766
15 16048016
15 16049478
15 16049680
15 16050290
15 16052306
15 16052416
15 16052548
15 16052775
15 16052910
15 16053471
15 16053837
15 16053911
15 16054102
15 16054133
15 16054246
15 16054276
15 16054280
15 16054364
15 16054412
15 16054494
15 16054523
15 16054526
15 16054547
15 16054602
15 16054609
15 16054773
15 16054788
15 16054790
15 16054815
15 16054823
15 16054833
15 16054849
15 16054868
15 16054875
15 16054907
15 16054910
15 16054911
15 16054991
15 16055043
15 16055049
15 16055106
15 16055128
15 16055129
15 16055163
15 16055210
15 16055232
15 16055332
15 16055369
15 16055801
15 16055879
15 16055891
15 16055943
15 16055988
15 16056378
15 16056457
15 16056554
15 16056585
15 16056613
15 16056812
15 16056849
15 16056935
15 16056964
15 16057021
15 16057204
15 16057208
15 16057214
15 16057252
15 16057279
15 16057297
15 16057322
15 16057331
15 16057342
15 16057354
15 16057358
15 16057382
15 16057393
15 16057436
15 16057437
15 16057448
15 16057467
15 16057471
15 16057507
15 16057523
15 16057545
15 16057577
15 16057630
15 16057759
15 16057769
15 16057794
15 16057820
15 16057882
15 16057911
15 16057925
15 16057927
15 16058031
15 16058047
15 16058055
15 16058067
15 16058072
15 16058075
15 16058083
15 16058088
15 16058127
15 16058193
15 16058398
15 16058414
15 16058461
15 16058474
15 16058511
15 16058550
15 16058563
15 16058613
15 16058703
15 16058704
15 16058755
15 16058763
15 16058767
15 16058805
15 16058820
15 16058893
15 16058894
15 16059068
15 16059208
15 16059317
15 16059409
15 16059436
15 16059492
15 16059633
15 16059645
15 16059724
15 16059831
15 16059843
15 16059887
15 16059888
15 16060383
15 16060474
15 16060559
15 16060949
15 16063296
15 16063342
15 16063632
15 16063700
15 16066152
15 16066364
15 16067315
15 16067415
15 16068367
15 16068418
15 16068801
15 16068856
15 16069424
15 16069442
15 16069562
15 16069650
15 16070551
15 16070596
15 16070624
15 16070645
15 16070738
15 16070839
15 16070911
15 16070940
15 16070995
15 16071030
15 16071244
15 16072668
15 16074690
15 16074921
15 16075068
15 16075379
15 16075383
15 16075585
15 16075624
15 16075839
15 16075867
15 16075896
15 16076071
15 16076099
15 16076249
15 16076318
15 16076640
15 16076821
15 16076998
15 16078304
15 16078409
15 16078423
15 16078469
15 16078498
15 16078509
15 16078684
15 16078713
15 16078780
15 16078794
15 16078844
15 16079090
15 16079135
15 16079225
15 16079232
15 16079242
15 16079432
15 16079805
15 16079902
15 16079943
15 16080000
15 16080026
15 16080135
15 16080217
15 16080225
15 16080387
15 16080463
15 16081604
15 16081783
15 16081834
15 16081874
15 16081921
15 16082025
15 16082058
15 16082078
15 16082191
15 16082193
15 16082658
15 16082659
15 16082880
15 16083891
15 16083897
15 16084000
15 16084019
15 16084056
15 16084084
15 16084207
15 16086089
15 16086621
15 16086781
15 16086825
15 16087160
15 16087427
15 16087875
15 16088163
15 16088174
15 16088274
15 16088362
15 16088484
15 16088557
15 16088587
15 16088761
15 16088825
15 16088860
15 16089230
15 16089475
15 16089551
15 16089798
15 16089944
15 16090003
15 16090008
15 16090092
15 16090095
15 16090136
15 16090145
15 16090169
15 16090233
15 16090409
15 16090612
15 16090648
15 16090649
15 16090662
15 16091621
15 16091664
15 16091713
15 16091727
15 16092022
15 16092290
15 16092594
15 16092734
15 16092906
15 16092988
15 16093072
15 16093289
15 16093444
15 16093485
15 16093606
15 16093647
15 16093767
15 16093879
15 16093941
15 16094041
15 16094071
15 16094082
15 16094156
15 16094242
15 16094539
15 16095074
15 16095845
15 16097123
15 16097487
15 16098121
15 16098244
15 16098288
15 16098342
15 16098423
15 16098576
15 16098619
15 16098652
15 16098802
15 16099179
15 16099220
15 16100167
15 16100415
15 16100483
15 16101056
15 16101103
15 16101224
15 16101247
15 16101349
15 16101408
15 16101464
15 16101507
15 16101583
15 16101707
15 16101736
15 16102005
15 16104163
15 16104223
15 16104431
15 16104564
15 16104588
15 16105652
15 16105670
15 16106007
15 16106166
15 16106249
15 16106288
15 16106299
15 16106352
15 16106429
15 16106582
15 16106599
15 16106747
15 16106927
15 16106963
15 16106994
15 16107207
15 16107446
15 16107472
15 16107545
15 16107644
15 16107810
15 16108906
15 16108944
15 16108945
15 16109487
15 16109495
15 16109537
15 16109543
15 16109752
15 16109756
15 16109832
15 16109835
15 16109890
15 16110055
15 16110647
15 16111009
15 16111096
15 16111111
15 16112348
15 16112582
15 16112914
15 16112925
15 16112963
15 16113475
15 16113476
15 16113501
15 16113504
15 16113591
15 16114772
15 16114858
15 16114915
15 16115171
15 16115291
15 16115418
15 16115471
15 16115486
15 16115648
15 16115884
15 16115944
15 16116111
15 16116211
15 16116316
15 16116329
15 16116428
15 16116512
15 16116540
15 16116589
15 16116673
15 16116701
15 16116754
15 16116756
15 16117503
15 16117856
15 16117964
15 16118038
15 16118131
15 16118205
15 16118207
15 16118234
15 16118253
15 16118281
15 16118316
15 16118373
15 16118499
15 16118506
15 16118637
15 16118657
15 16118729
15 16118770
15 16119187
15 16119299
15 16119343
15 16119356
15 16119500
15 16119505
15 16119587
15 16119616
15 16120052
15 16120256
15 16120272
15 16120291
15 16120386
15 16120401
15 16120426
15 16120438
15 16120515
15 16120647
15 16120849
15 16120908
15 16121139
15 16121176
15 16121329
15 16121445
15 16121498
15 16121522
15 16121570
15 16121618
15 16121839
15 16121863
15 16122108
15 16122124
15 16122301
15 16122557
15 16122598
15 16122791
15 16122817
15 16122938
15 16123092
15 16123281
15 16124810
15 16125938
15 16126020
15 16126183
15 16126251
15 16126325
15 16126328
15 16126467
15 16126500
15 16127094
15 16127136
15 16127254
15 16127284
15 16127295
15 16127304
15 16127598
15 16128113
15 16128269
15 16128342
15 16128517
15 16128575
15 16128631
15 16129024
15 16129112
15 16129153
15 16129171
15 16129226
15 16129314
15 16129526
15 16129744
15 16129972
15 16130010
15 16130091
15 16130232
15 16130273
15 16130488
15 16130529
15 16130627
15 16130696
15 16130714
15 16130820
15 16130917
15 16131153
15 16131276
15 16131412
15 16131797
15 16132099
15 16132139
15 16132170
15 16132219
15 16132524
15 16132684
15 16132731
15 16132852
15 16133222
15 16133270
15 16133420
15 16133494
15 16136723
15 16136790
15 16137322
15 16137323
15 16137446
15 16137533
15 16137577
15 16137588
15 16138428
15 16138439
15 16138547
15 16139010
15 16139523
15 16140217
15 16140290
15 16140507
15 16140821
15 16141030
15 16141923
15 16142150
15 16142239
15 16142527
15 16142751
15 16142807
15 16142821
15 16142854
15 16143087
15 16143165
15 16143535
15 16143752
15 16143859
15 16143912
15 16143965
15 16144257
15 16144344
15 16144753
15 16144877
15 16144903
15 16144904
15 16144954
15 16144993
15 16145296
15 16145298
15 16145442
15 16145728
15 16145955
15 16146002
15 16146081
15 16146178
15 16146718
15 16146778
15 16146887
15 16148007
15 16148553
15 16148577
15 16148724
15 16148737
15 16148820
15 16149387
15 16149826
15 16150194
15 16151021
15 16151276
15 16151346
15 16152012
15 16152079
15 16152121
15 16152129
15 16153072
15 16153133
15 16153505
15 16153897
15 16154046
15 16154147
15 16154308
15 16154518
15 16154630
15 16154711
15 16155205
15 16155550
15 16155688
15 16156326
15 16156684
15 16156852
15 16157115
15 16157669
15 16157696
15 16158376
15 16158410
15 16160173
15 16160904
15 16161563
15 16162285
15 16163525
15 16164297
15 16164298
15 16164466
15 16164773
15 16164888
15 16165177
15 16165800
15 16165931
15 16166005
15 16166233
15 16166281
15 16166360
15 16166482
15 16166599
15 16166923
15 16167087
15 16168321
15 16168754
15 16169949
15 16170629
15 16171094
15 16171634
15 16172385
15 16172454
15 16172753
15 16172963
15 16173137
15 16173706
15 16173881
15 16174133
15 16174399
15 16174489
15 16174514
15 16174729
15 16174750
15 16174938
15 16174967
15 16175178
15 16175228
15 16175463
15 16175576
15 16175931
15 16176042
15 16177588
15 16177763
15 16177777
15 16180159
15 16180526
15 16181648
15 16181962
15 16182366
15 16182762
15 16182826
15 16182841
15 16183029
15 16183149
15 16183261
15 16183495
15 16187452
15 16188547
15 16189022
15 16189063
15 16189239
15 16189316
15 16189491
15 16189581
15 16190831
15 16194158
15 16194164
15 16194713
15 16194902
15 16195070
15 16195097
15 16195117
15 16195467
15 16195641
15 16195721
15 16195799
15 16197190
15 16197352
15 16197480
15 16197685
15 16198425
15 16200452
15 16200583
15 16200849
15 16203231
15 16203498
15 16203672
15 16203689
15 16203970
15 16205629
15 16205868
15 16205990
15 16207043
15 16207151
15 16207217
15 16208012
15 16208139
15 16208472
15 16210223
15 16210842
15 16211618
15 16211883
15 16212193
15 16212320
15 16212413
15 16212553
15 16212678
15 16212773
15 16212930
15 16213021
15 16213197
15 16213493
15 16213506
15 16213510
15 16213908
15 16214431
15 16216872
15 16216896
15 16216927
15 16216980
15 16216993
15 16217132
15 16217353
15 16217910
15 16217916
15 16218634
15 16218924
15 16218998
15 16219011
15 16219496
15 16219615
15 16219686
15 16219771
15 16219875
15 16219876
15 16220186
15 16220238
15 16220289
15 16220296
15 16220338
15 16220752
15 16220805
15 16220980
15 16221018
15 16221101
15 16221123
15 16221153
15 16221193
15 16221216
15 16221225
15 16221268
15 16221473
15 16221532
15 16221570
15 16221586
15 16221756
15 16221866
15 16221994
15 16221995
15 16222000
15 16222014
15 16222033
15 16222043
15 16222505
15 16222517
15 16222690
15 16222807
15 16222811
15 16222844
15 16222961
15 16223339
15 16223479
15 16223507
15 16223520
15 16223574
15 16223799
15 16223846
15 16223933
15 16224029
15 16224046
15 16224236
15 16224253
15 16224338
15 16225112
15 16225130
15 16226970
15 16228383
15 16228483
15 16230125
15 16230184
15 16230806
15 16231188
15 16232191
15 16232595
15 16232676
15 16232946
15 16232991
15 16233062
15 16235415
15 16235507
15 16235513
15 16236733
15 16236751
15 16236761
15 16236971
15 16237742
15 16237826
15 16237905
15 16238031
15 16238093
15 16238629
15 16239080
15 16239194
15 16242068
15 16242158
15 16242169
15 16243265
15 16243279
15 16243461
15 16243515
15 16243886
15 16243962
15 16244231
15 16244430
15 16244995
15 16245052
15 16245171
15 16245258
15 16245778
15 16247230
15 16247310
15 16247403
15 16247876
15 16248010
15 16249077
15 16249240
15 16249258
15 16249339
15 16249481
15 16249483
15 16249519
15 16249602
15 16249768
15 16249890
15 16252094
15 16252336
15 16252377
15 16252811
15 16253295
15 16253535
15 16253856
15 16254475
15 16259518
15 16259862
15 16259950
15 16262199
15 16265374
15 16265668
15 16265682
15 16265806
15 16266047
15 16267146
15 16271494
15 16271922
15 16271962
15 16272038
15 16272440
15 16272696
15 16274198
15 16274256
15 16274362
15 16274665
15 16275170
15 16275278
15 16276240
15 16276366
15 16276819
15 16276955
15 16277053
15 16277856
15 16278462
15 16279053
15 16279096
15 16280733
15 16280960
15 16281229
15 16281273
15 16281280
15 16281937
15 16282302
15 16282908
15 16282917
15 16283416
15 16283730
15 16284059
15 16284458
15 16284894
15 16285048
15 16285419
15 16285569
15 16285604
15 16285632
15 16286017
15 16286253
15 16287008
15 16287520
15 16287777
15 16287814
15 16288034
15 16288441
15 16288711
15 16289238
15 16289627
15 16289864
15 16289968
15 16290517
15 16291443
15 16291449
15 16293373
15 16293438
15 16294037
15 16294325
15 16294554
15 16294780
15 16294879
15 16295252
15 16295438
15 16295511
15 16295609
15 16295955
15 16296337
15 16296511
15 16296513
15 16296631
15 16296660
15 16296701
15 16296713
15 16296879
15 16296891
15 16296898
15 16296904
15 16297193
15 16297250
15 16297269
15 16297309
15 16297376
15 16298721
15 16298748
15 16298974
15 16299022
15 16299037
15 16299050
15 16299076
15 16299128
15 16299198
15 16299225
15 16299293
15 16299371
15 16299791
15 16299860
15 16299897
15 16299904
15 16299934
15 16299945
15 16300018
15 16300049
15 16300091
15 16300113
15 16300210
15 16300259
15 16300305
15 16300325
15 16300423
15 16300828
15 16300834
15 16300909
15 16300914
15 16301036
15 16301081
15 16301095
15 16301104
15 16301105
15 16301121
15 16301363
15 16301407
15 16301423
15 16301429
15 16301445
15 16301508
15 16301531
15 16301586
15 16301613
15 16301641
15 16301886
15 16301908
15 16301910
15 16301941
15 16301942
15 16302000
15 16302094
15 16302124
15 16302136
15 16302149
15 16302242
15 16302250
15 16302251
15 16302328
15 16302375
15 16302403
15 16302471
15 16302542
15 16302567
15 16302609
15 16303433
15 16303472
15 16303538
15 16303540
15 16303837
15 16303850
15 16303862
15 16303864
15 16304136
15 16304210
15 16304375
15 16304577
15 16304693
15 16304721
15 16304792
15 16304935
15 16304969
15 16305082
15 16305136
15 16305234
15 16305325
15 16305434
15 16305461
15 16305501
15 16305563
15 16305566
15 16305650
15 16305726
15 16305974
15 16305975
15 16306011
15 16306012
15 16306147
15 16306209
15 16306246
15 16306313
15 16306368
15 16306434
15 16306472
15 16306473
15 16306768
15 16306827
15 16307194
15 16307597
15 16307634
15 16307881
15 16307942
15 16307970
15 16308867
15 16308915
15 16309049
15 16309082
15 16309222
15 16309370
15 16309413
15 16309467
15 16310020
15 16310025
15 16310034
15 16312345
15 16312532
15 16312619
15 16312688
15 16312697
15 16312816
15 16312839
15 16312858
15 16312904
15 16312920
15 16312933
15 16313120
15 16313126
15 16313255
15 16313346
15 16313444
15 16313446
15 16313619
15 16313767
15 16313856
15 16314032
15 16314532
15 16314564
15 16314572
15 16314687
15 16314690
15 16314768
15 16314776
15 16314897
15 16314950
15 16314999
15 16315284
15 16315470
15 16315597
15 16315695
15 16315721
15 16315768
15 16315811
15 16315856
15 16315860
15 16315922
15 16316001
15 16316067
15 16316111
15 16316120
15 16316251
15 16316262
15 16316272
15 16316295
15 16316353
15 16316401
15 16317356
15 16317455
15 16317515
15 16317578
15 16317721
15 16317770
15 16317777
15 16317868
15 16317918
15 16317973
15 16317985
15 16318197
15 16318411
15 16318656
15 16319002
15 16320444
15 16322021
15 16322200
15 16322459
15 16323463
15 16323578
15 16323582
15 16324245
15 16324328
15 16324364
15 16324530
15 16324678
15 16324843
15 16325285
15 16325329
15 16325647
15 16325699
15 16325741
15 16325793
15 16326079
15 16326563
15 16327581
15 16327584
15 16327919
15 16328000
15 16328037
15 16328163
15 16328432
15 16328612
15 16328796
15 16328872
15 16329510
15 16330387
15 16330838
15 16330857
15 16332472
15 16332562
15 16332683
15 16332716
15 16332724
15 16332978
15 16333424
15 16333510
15 16335891
15 16335955
15 16336296
15 16336419
15 16337152
15 16337205
15 16337483
15 16337528
15 16337761
15 16338363
15 16338843
15 16339380
15 16340079
15 16340083
15 16340094
15 16340889
15 16341169
15 16341436
15 16342792
15 16343362
15 16343413
15 16344448
15 16344790
15 16345430
15 16346321
15 16346322
15 16346375
15 16346686
15 16346699
15 16346837
15 16347098
15 16347444
15 16348066
15 16349091
15 16349543
15 16351860
15 16353559
15 16353870
15 16353914
15 16354122
15 16354989
15 16356929
15 16357215
15 16357965
15 16357978
15 16359354
15 16359787
15 16360156
15 16360660
15 16360968
15 16361095
15 16361765
15 16362603
15 16362632
15 16365167
15 16365687
15 16365759
15 16365897
15 16366049
15 16366125
15 16366240
15 16366689
15 16367130
15 16367168
15 16367610
15 16368139
15 16368398
15 16369912
15 16369927
15 16370158
15 16370426
15 16372741
15 16373027
15 16373278
15 16373445
15 16374466
15 16374737
15 16375534
15 16376206
15 16376589
15 16378462
15 16378463
15 16379103
15 16379146
15 16380046
15 16380698
15 16381063
15 16381624
15 16382020
15 16383830
15 16384441
15 16387007
15 16387045
15 16388273
15 16388488
15 16388808
15 16389577
15 16392533
15 16394364
15 16396530
15 16399092
15 16399331
15 16399881
15 16401765
15 16402293
15 16402338
15 16402352
15 16403480
15 16403584
15 16403678
15 16403796
15 16410296
15 16410336
15 16410596
15 16411069
15 16411398
15 16411431
15 16411718
15 16411810
15 16412677
15 16412784
15 16413411
15 16414458
15 16414607
15 16414912
15 16415082
15 16415588
15 16415766
15 16416090
15 16417784
15 16418975
15 16419689
15 16419948
15 16419964
15 16420140
15 16420507
15 16420846
15 16421302
15 16421409
15 16424927
15 16425154
15 16425166
15 16425235
15 16425559
15 16425814
15 16425888
15 16425901
15 16425955
15 16426018
15 16426074
15 16426174
15 16426238
15 16426272
15 16426792
15 16427041
15 16427057
15 16427705
15 16427706
15 16427708
15 16428364
15 16428722
15 16429019
15 16430166
15 16430320
15 16430501
15 16430673
15 16430675
15 16430809
15 16430921
15 16431022
15 16431424
15 16431515
15 16432024
15 16432886
15 16433250
15 16433269
15 16434344
15 16436582
15 16436648
15 16436712
15 16436748
15 16436793
15 16436797
15 16436850
15 16436924
15 16437037
15 16437164
15 16437223
15 16437252
15 16438066
15 16438844
15 16438977
15 16439066
15 16439245
15 16439355
15 16439410
15 16439435
15 16439460
15 16439629
15 16439805
15 16439912
15 16439936
15 16440368
15 16440605
15 16440606
15 16440685
15 16440755
15 16440927
15 16440984
15 16441180
15 16441211
15 16441825
15 16442094
15 16442758
15 16442785
15 16442894
15 16442899
15 16442926
15 16442993
15 16443021
15 16443076
15 16443137
15 16443172
15 16443245
15 16443310
15 16443362
15 16443436
15 16443437
15 16443468
15 16443510
15 16443598
15 16443614
15 16443651
15 16443741
15 16443799
15 16443844
15 16443845
15 16443851
15 16443886
15 16443896
15 16443903
15 16443907
15 16444070
15 16444084
15 16444086
15 16444088
15 16444104
15 16444130
15 16444199
15 16444227
15 16444284
15 16444355
15 16444366
15 16444526
15 16444551
15 16444641
15 16444648
15 16444692
15 16444708
15 16444720
15 16444749
15 16444768
15 16444924
15 16444925
15 16444980
15 16445017
15 16445140
15 16445147
15 16445228
15 16445243
15 16445246
15 16445264
15 16445271
15 16445305
15 16445384
15 16445424
15 16445532
15 16445629
15 16445640
15 16445687
15 16445705
15 16445747
15 16445753
15 16445768
15 16445774
15 16445795
15 16445824
15 16445825
15 16445911
15 16445924
15 16445946
15 16445947
15 16446091
15 16446138
15 16446157
15 16446270
15 16446361
15 16446371
15 16446432
15 16446479
15 16446521
15 16446543
15 16446629
15 16446631
15 16446643
15 16446707
15 16446729
15 16446813
15 16446984
15 16446986
15 16446999
15 16447016
15 16447073
15 16447074
15 16447081
15 16447171
15 16447219
15 16447255
15 16447256
15 16447327
15 16447352
15 16447430
15 16447459
15 16447530
15 16447575
15 16447612
15 16447624
15 16447709
15 16447798
15 16447805
15 16447903
15 16447920
15 16448027
15 16448060
15 16448084
15 16448101
15 16448176
15 16448189
15 16448269
15 16448303
15 16448365
15 16448658
15 16448824
15 16448875
15 16449001
15 16449076
15 16449084
15 16449098
15 16449280
15 16449328
15 16450647
15 16450713
15 16450732
15 16450741
15 16450959
15 16453780
15 16454419
15 16454435
15 16454493
15 16454514
15 16454573
15 16454580
15 16454581
15 16454634
15 16454746
15 16454752
15 16454917
15 16455012
15 16455027
15 16455360
15 16455412
15 16455430
15 16455434
15 16455480
15 16455498
15 16455872
15 16455891
15 16455936
15 16455939
15 16455978
15 16455996
15 16456006
15 16456068
15 16456075
15 16456250
15 16456503
15 16456506
15 16456507
15 16456519
15 16456602
15 16456700
15 16456889
15 16456980
15 16456993
15 16457014
15 16457028
15 16457033
15 16457164
15 16457211
15 16457360
15 16457527
15 16457629
15 16457776
15 16458852
15 16458864
15 16459031
15 16459071
15 16459268
15 16459278
15 16459322
15 16459474
15 16459502
15 16459524
15 16459584
15 16459648
15 16459974
15 16460726
15 16460902
15 16460998
15 16461060
15 16461123
15 16461139
15 16461398
15 16461445
15 16461615
15 16461796
15 16461828
15 16461999
15 16462062
15 16462232
15 16462372
15 16462447
15 16462495
15 16462540
15 16463197
15 16463205
15 16463277
15 16463319
15 16464265
15 16464342
15 16464349
15 16464393
15 16464418
15 16464445
15 16464451
15 16464480
15 16464505
15 16464824
15 16464873
15 16464910
15 16465173
15 16465178
15 16465253
15 16465275
15 16465280
15 16465296
15 16465314
15 16465316
15 16465336
15 16465348
15 16465350
15 16465381
15 16465421
15 16465457
15 16465471
15 16465533
15 16465580
15 16465627
15 16465639
15 16465709
15 16465715
15 16465744
15 16465747
15 16465778
15 16465794
15 16465812
15 16465839
15 16465840
15 16465905
15 16465932
15 16465948
15 16465951
15 16465955
15 16465971
15 16465979
15 16465983
15 16466027
15 16466041
15 16466042
15 16466046
15 16466065
15 16466073
15 16466101
15 16466117
15 16466125
15 16466162
15 16466211
15 16466267
15 16466288
15 16466305
15 16466312
15 16466401
15 16466443
15 16466451
15 16466504
15 16466554
15 16466603
15 16466608
15 16466680
15 16466739
15 16466741
15 16466795
15 16466796
15 16467018
15 16467023
15 16467055
15 16467072
15 16467096
15 16467108
15 16467126
15 16467164
15 16467280
15 16467340
15 16467780
15 16467830
15 16467938
15 16467979
15 16467989
15 16468072
15 16468073
15 16468094
15 16468295
15 16468318
15 16468320
15 16468412
15 16468481
15 16468531
15 16468534
15 16468607
15 16468637
15 16468812
15 16468818
15 16468910
15 16468997
15 16469085
15 16469238
15 16469258
15 16469332
15 16469358
15 16469767
15 16469911
15 16470285
15 16470325
15 16470330
15 16470359
15 16470961
15 16471205
15 16471517
15 16471670
15 16472130
15 16472278
15 16472373
15 16472462
15 16472482
15 16473035
15 16473584
15 16473916
15 16474734
15 16474749
15 16475507
15 16475891
15 16476003
15 16476202
15 16476313
15 16476380
15 16476385
15 16476660
15 16476661
15 16476732
15 16476816
15 16476893
15 16476908
15 16476930
15 16477117
15 16477166
15 16477225
15 16477365
15 16477369
15 16477514
15 16477619
15 16477729
15 16477841
15 16478409
15 16478417
15 16478428
15 16478450
15 16478492
15 16478517
15 16478547
15 16478601
15 16478674
15 16478678
15 16478790
15 16478813
15 16478896
15 16478900
15 16478995
15 16478998
15 16479089
15 16479108
15 16479421
15 16479692
15 16479702
15 16479857
15 16480111
15 16480126
15 16480168
15 16480282
15 16480411
15 16480481
15 16480527
15 16480535
15 16480645
15 16480647
15 16480688
15 16480723
15 16480779
15 16480813
15 16480821
15 16481388
15 16481405
15 16481452
15 16481815
15 16481853
15 16481882
15 16481894
15 16482323
15 16482431
15 16482492
15 16482678
15 16482890
15 16482921
15 16483116
15 16483348
15 16483492
15 16483671
15 16483697
15 16483721
15 16483927
15 16483951
15 16484001
15 16484102
15 16484186
15 16484323
15 16484745
15 16484806
15 16484875
15 16484957
15 16484962
15 16485187
15 16485217
15 16485219
15 16485327
15 16485346
15 16485393
15 16485423
15 16485615
15 16485704
15 16485908
15 16486108
15 16486137
15 16486334
15 16486339
15 16486365
15 16486550
15 16486703
15 16486705
15 16486709
15 16486766
15 16487006
15 16487136
15 16487210
15 16487350
15 16488962
15 16488996
15 16490000
15 16490041
15 16490197
15 16490414
15 16490464
15 16490657
15 16490906
15 16491063
15 16491081
15 16491091
15 16491211
15 16491408
15 16491457
15 16491484
15 16491500
15 16491510
15 16491530
15 16491705
15 16491711
15 16491921
15 16491925
15 16492020
15 16492279
15 16492900
15 16492924
15 16493073
15 16493661
15 16493679
15 16494107
15 16494124
15 16494286
15 16496412
15 16496436
15 16496757
15 16497101
15 16497344
15 16497427
15 16497445
15 16497465
15 16506341
15 16506403
15 16506519
15 16506672
15 16506779
15 16507183
15 16507185
15 16507245
15 16507535
15 16507885
15 16507983
15 16508650
15 16508855
15 16508870
15 16508918
15 16508919
15 16508946
15 16509259
15 16509329
15 16509355
15 16509411
15 16509490
15 16509647
15 16509745
15 16509760
15 16509785
15 16509799
15 16509800
15 16509868
15 16510147
15 16510165
15 16510222
15 16510269
15 16510378
15 16510388
15 16510389
15 16510502
15 16510539
15 16510980
15 16511085
15 16511143
15 16511164
15 16511211
15 16511251
15 16511264
15 16511312
15 16511327
15 16511332
15 16511426
15 16511452
15 16511457
15 16511483
15 16511517
15 16511570
15 16511576
15 16511590
15 16511664
15 16511670
15 16511687
15 16511759
15 16511760
15 16511794
15 16511839
15 16511883
15 16511926
15 16511955
15 16511956
15 16512138
15 16512243
15 16512256
15 16512264
15 16512444
15 16512474
15 16512475
15 16512524
15 16512670
15 16512823
15 16512832
15 16512916
15 16512959
15 16512971
15 16512990
15 16513468
15 16513492
15 16513510
15 16513801
15 16514070
15 16514146
15 16514266
15 16514431
15 16514499
15 16514615
15 16514961
15 16514979
15 16515067
15 16515139
15 16515260
15 16515292
15 16515312
15 16515365
15 16515442
15 16515661
15 16515865
15 16515911
15 16516088
15 16516107
15 16516268
15 16516350
15 16516366
15 16516384
15 16517049
15 16517089
15 16517326
15 16518052
15 16518068
15 16518639
15 16518706
15 16518759
15 16519297
15 16520100
15 16520186
15 16520425
15 16520437
15 16520514
15 16520633
15 16520648
15 16520703
15 16521079
15 16521083
15 16521113
15 16521234
15 16521276
15 16521336
15 16521340
15 16521686
15 16522111
15 16522124
15 16522182
15 16522554
15 16522614
15 16522696
15 16522802
15 16522803
15 16522955
15 16522958
15 16523019
15 16523076
15 16523078
15 16523088
15 16523152
15 16523156
15 16523161
15 16523234
15 16523326
15 16523339
15 16523380
15 16523496
15 16523548
15 16523762
15 16523779
15 16523853
15 16523967
15 16523989
15 16524037
15 16524044
15 16524159
15 16524178
15 16524194
15 16524296
15 16524444
15 16524666
15 16524745
15 16524899
15 16524962
15 16525247
15 16525255
15 16525279
15 16525323
15 16525357
15 16527736
15 16528257
15 16529647
15 16529653
15 16529754
15 16530001
15 16530017
15 16530028
15 16530050
15 16530059
15 16530082
15 16530108
15 16530181
15 16530218
15 16530254
15 16530280
15 16530301
15 16530302
15 16530484
15 16530639
15 16530816
15 16530896
15 16530909
15 16531373
15 16531441
15 16531660
15 16531692
15 16532053
15 16532081
15 16535028
15 16535068
15 16535310
15 16535328
15 16535425
15 16535460
15 16536040
15 16536146
15 16536193
15 16536194
15 16536215
15 16536379
15 16536438
15 16536466
15 16536926
15 16537146
15 16537222
15 16537231
15 16537262
15 16537278
15 16537279
15 16537578
15 16537611
15 16537660
15 16537688
15 16537726
15 16537851
15 16537907
15 16537921
15 16538161
15 16538196
15 16538298
15 16538318
15 16538349
15 16538499
15 16538507
15 16538593
15 16538710
15 16538882
15 16538923
15 16538988
15 16538992
15 16539038
15 16539202
15 16539236
15 16539355
15 16539429
15 16539585
15 16539634
15 16539740
15 16539748
15 16539854
15 16540209
15 16540277
15 16540294
15 16540295
15 16540481
15 16540531
15 16540533
15 16540546
15 16540562
15 16540575
15 16540711
15 16540727
15 16540758
15 16540780
15 16540800
15 16540808
15 16540816
15 16541229
15 16541408
15 16541637
15 16541756
15 16542163
15 16542207
15 16542248
15 16542300
15 16542353
15 16542408
15 16542434
15 16542468
15 16542478
15 16542649
15 16542652
15 16542769
15 16542785
15 16542982
15 16543078
15 16543169
15 16543192
15 16543268
15 16543322
15 16543385
15 16543429
15 16543666
15 16543689
15 16543752
15 16543868
15 16543882
15 16543946
15 16543966
15 16544126
15 16544236
15 16544242
15 16544279
15 16544297
15 16544348
15 16544364
15 16544366
15 16544385
15 16544419
15 16545030
15 16545249
15 16545287
15 16545322
15 16545500
15 16545894
15 16545998
15 16546012
15 16546022
15 16546046
15 16546094
15 16546124
15 16546128
15 16546129
15 16546229
15 16546285
15 16546286
15 16546301
15 16546361
15 16546372
15 16546424
15 16546449
15 16546458
15 16546597
15 16546605
15 16546658
15 16546673
15 16546700
15 16546706
15 16546819
15 16546883
15 16546949
15 16547255
15 16547521
15 16548177
15 16548342
15 16548389
15 16548392
15 16548440
15 16548610
15 16548612
15 16548627
15 16548642
15 16548651
15 16548696
15 16548748
15 16548751
15 16548770
15 16548910
15 16548911
15 16548981
15 16549093
15 16549094
15 16549109
15 16549126
15 16549132
15 16549156
15 16549191
15 16549241
15 16549253
15 16549292
15 16549351
15 16549382
15 16549537
15 16549600
15 16549601
15 16549622
15 16549626
15 16549804
15 16549807
15 16549808
15 16549823
15 16550029
15 16550077
15 16550383
15 16550424
15 16550448
15 16550507
15 16550516
15 16550572
15 16550648
15 16550810
15 16550821
15 16550843
15 16550844
15 16550876
15 16551184
15 16551240
15 16551313
15 16551352
15 16551366
15 16554937
15 16554967
15 16554985
15 16555002
15 16555020
15 16555532
15 16555576
15 16555624
15 16555630
15 16555645
15 16555694
15 16555750
15 16555809
15 16555889
15 16556082
15 16556463
15 16556488
15 16556520
15 16556555
15 16556565
15 16556579
15 16556601
15 16556647
15 16556653
15 16556676
15 16556686
15 16556898
15 16557030
15 16557069
15 16557101
15 16557155
15 16557218
15 16557346
15 16557361
15 16557386
15 16557394
15 16557417
15 16557419
15 16557448
15 16558439
15 16558774
15 16559235
15 16559269
15 16559278
15 16559279
15 16559280
15 16559294
15 16559626
15 16559654
15 16559836
15 16560439
15 16560884
15 16561228
15 16561303
15 16561350
15 16561671
15 16562695
15 16563645
15 16563866
15 16564061
15 16564233
15 16564695
15 16564872
15 16564879
15 16565137
15 16565738
15 16565780
15 16566397
15 16567374
15 16567854
15 16568353
15 16569686
15 16570193
15 16570216
15 16570456
15 16570900
15 16571233
15 16571706
15 16571782
15 16572299
15 16573572
15 16573879
15 16574258
15 16575718
15 16575735
15 16576486
15 16576514
15 16576547
15 16576742
15 16578024
15 16578110
15 16578159
15 16578258
15 16578287
15 16581280
15 16581339
15 16581409
15 16581552
15 16581605
15 16581638
15 16581728
15 16582013
15 16582306
15 16582329
15 16582619
15 16583024
15 16584149
15 16587173
15 16587200
15 16587288
15 16587310
15 16587622
15 16587858
15 16588219
15 16588331
15 16588787
15 16589197
15 16590385
15 16590581
15 16591613
15 16591768
15 16592478
15 16592605
15 16592808
15 16593042
15 16593290
15 16593348
15 16593368
15 16593412
15 16593435
15 16593723
15 16593949
15 16594099
15 16594886
15 16595160
15 16595368
15 16596527
15 16596999
15 16597383
15 16597488
15 16597874
15 16598135
15 16598618
15 16599150
15 16599751
15 16600484
15 16600501
15 16600520
15 16601671
15 16601693
15 16602032
15 16602052
15 16604549
15 16604722
15 16604727
15 16605633
15 16606142
15 16606428
15 16606841
15 16606871
15 16607321
15 16607353
15 16607435
15 16610597
15 16610850
15 16611288
15 16611680
15 16611997
15 16612870
15 16612872
15 16613006
15 16613100
15 16613173
15 16613215
15 16613241
15 16613291
15 16613309
15 16613380
15 16613493
15 16613506
15 16613618
15 16613668
15 16613929
15 16614008
15 16614204
15 16614342
15 16614374
15 16614375
15 16614435
15 16614459
15 16614523
15 16614672
15 16614798
15 16614832
15 16614951
15 16615037
15 16615213
15 16615339
15 16615412
15 16615458
15 16615468
15 16615481
15 16615514
15 16615618
15 16615682
15 16615759
15 16615812
15 16615885
15 16615893
15 16615897
15 16615957
15 16615984
15 16615988
15 16616236
15 16616321
15 16616335
15 16616663
15 16616754
15 16616840
15 16616842
15 16617146
15 16617150
15 16617174
15 16617280
15 16617443
15 16617536
15 16617559
15 16617595
15 16617721
15 16617838
15 16617896
15 16617929
15 16617960
15 16617961
15 16617962
15 16617985
15 16618035
15 16618037
15 16618058
15 16618073
15 16618080
15 16618128
15 16618133
15 16618283
15 16618344
15 16618345
15 16618359
15 16618363
15 16618364
15 16618376
15 16618391
15 16618485
15 16618514
15 16618635
15 16618661
15 16618788
15 16618846
15 16618850
15 16618904
15 16618936
15 16618987
15 16619050
15 16619097
15 16619154
15 16619396
15 16621021
15 16621352
15 16621423
15 16621446
15 16621449
15 16621574
15 16621655
15 16621689
15 16621727
15 16621776
15 16621796
15 16621800
15 16621801
15 16621827
15 16621843
15 16621844
15 16621845
15 16621895
15 16621902
15 16622022
15 16622043
15 16622046
15 16622131
15 16622279
15 16622324
15 16622367
15 16622368
15 16622494
15 16622523
15 16622581
15 16622921
15 16622954
15 16622998
15 16623041
15 16623062
15 16623220
15 16623250
15 16623342
15 16623378
15 16623495
15 16623657
15 16623674
15 16623693
15 16623704
15 16623722
15 16623749
15 16623880
15 16623970
15 16624025
15 16624283
15 16624383
15 16624614
15 16624710
15 16624773
15 16624848
15 16625753
15 16625908
15 16626676
15 16629232
15 16629530
15 16629736
15 16629913
15 16631127
15 16631719
15 16631926
15 16632203
15 16632521
15 16633681
15 16633695
15 16633732
15 16633795
15 16634370
15 16634770
15 16634780
15 16636453
15 16636515
15 16636548
15 16636562
15 16636617
15 16636624
15 16636634
15 16637045
15 16637058
15 16637118
15 16637290
15 16637528
15 16637560
15 16637568
15 16637614
15 16637653
15 16637659
15 16637721
15 16637738
15 16637743
15 16637921
15 16638181
15 16638259
15 16638297
15 16638327
15 16638461
15 16638567
15 16638891
15 16638911
15 16639009
15 16639111
15 16639293
15 16639344
15 16639563
15 16639611
15 16639647
15 16639657
15 16639691
15 16639842
15 16639985
15 16640018
15 16640062
15 16640114
15 16640118
15 16640221
15 16640266
15 16641955
15 16641956
15 16641998
15 16642071
15 16642122
15 16642420
15 16642447
15 16642485
15 16642655
15 16642659
15 16642670
15 16642819
15 16643193
15 16643223
15 16643324
15 16643662
15 16643852
15 16644043
15 16644094
15 16644117
15 16644162
15 16644299
15 16644425
15 16644445
15 16645109
15 16645152
15 16645153
15 16645290
15 16645336
15 16645397
15 16645401
15 16646673
15 16647027
15 16647111
15 16647179
15 16647876
15 16647884
15 16648210
15 16648242
15 16648260
15 16648298
15 16648304
15 16648328
15 16648354
15 16648355
15 16648364
15 16648371
15 16648439
15 16648494
15 16648529
15 16648682
15 16648738
15 16648771
15 16648840
15 16648954
15 16649097
15 16649155
15 16649210
15 16649253
15 16649654
15 16649677
15 16649742
15 16650087
15 16650697
15 16650701
15 16651368
15 16651406
15 16651414
15 16651822
15 16651834
15 16652002
15 16652167
15 16652198
15 16652238
15 16652330
15 16652348
15 16652371
15 16652383
15 16652429
15 16652453
15 16652521
15 16652647
15 16652658
15 16652691
15 16652701
15 16652710
15 16652811
15 16652892
15 16652895
15 16652910
15 16652928
15 16652931
15 16652976
15 16653057
15 16653058
15 16653067
15 16653093
15 16653100
15 16653105
15 16653144
15 16653150
15 16653185
15 16653260
15 16653462
15 16653502
15 16653522
15 16653610
15 16653614
15 16653615
15 16653633
15 16653666
15 16653674
15 16653688
15 16653750
15 16653769
15 16653785
15 16653901
15 16653928
15 16654107
15 16654134
15 16654290
15 16654392
15 16654416
15 16654435
15 16654667
15 16654779
15 16654825
15 16654890
15 16654909
15 16654918
15 16654943
15 16655009
15 16655342
15 16655384
15 16655397
15 16655432
15 16655456
15 16655477
15 16655485
15 16655635
15 16655685
15 16655707
15 16656013
15 16656018
15 16656042
15 16656069
15 16656138
15 16656171
15 16656175
15 16656216
15 16656254
15 16656291
15 16656300
15 16656425
15 16656445
15 16656475
15 16656615
15 16656616
15 16656625
15 16656630
15 16656654
15 16656697
15 16656727
15 16656781
15 16656804
15 16656859
15 16656875
15 16656916
15 16656921
15 16656924
15 16656928
15 16656938
15 16656954
15 16657129
15 16657172
15 16657271
15 16657300
15 16657308
15 16657311
15 16657353
15 16657381
15 16657409
15 16657442
15 16657543
15 16657569
15 16657579
15 16657590
15 16657603
15 16657637
15 16657651
15 16657654
15 16657685
15 16657842
15 16657914
15 16657952
15 16657998
15 16658402
15 16658544
15 16658567
15 16658689
15 16658706
15 16658738
15 16659387
15 16659416
15 16659418
15 16659447
15 16659459
15 16659471
15 16659480
15 16659530
15 16659605
15 16659666
15 16659807
15 16659814
15 16659834
15 16659845
15 16659860
15 16659876
15 16659878
15 16659887
15 16659914
15 16659920
15 16659937
15 16659940
15 16659965
15 16659987
15 16660055
15 16660057
15 16660075
15 16660083
15 16660118
15 16660194
15 16660196
15 16660228
15 16660318
15 16660334
15 16660347
15 16660373
15 16660376
15 16660544
15 16660615
15 16660687
15 16660708
15 16660714
15 16660758
15 16660834
15 16660883
15 16660934
15 16660947
15 16660952
15 16661004
15 16661028
15 16661079
15 16661206
15 16662074
15 16662315
15 16662397
15 16662434
15 16662636
15 16662637
15 16662646
15 16662758
15 16662840
15 16662960
15 16662961
15 16663003
15 16663040
15 16663168
15 16663169
15 16663208
15 16663209
15 16663214
15 16663463
15 16663501
15 16663512
15 16663518
15 16663528
15 16663532
15 16663537
15 16663540
15 16663544
15 16663601
15 16663607
15 16663621
15 16663644
15 16663704
15 16663711
15 16663768
15 16663788
15 16663812
15 16663813
15 16663818
15 16663859
15 16663927
15 16664654
15 16664692
15 16664697
15 16665134
15 16665136
15 16665242
15 16665365
15 16665378
15 16665477
15 16665611
15 16665612
15 16665641
15 16665668
15 16665681
15 16665775
15 16665833
15 16665873
15 16665940
15 16665981
15 16666059
15 16666076
15 16666112
15 16666380
15 16666385
15 16666510
15 16666527
15 16666532
15 16666563
15 16666572
15 16666622
15 16668706
15 16668838
15 16668879
15 16668925
15 16668936
15 16668956
15 16668998
15 16669018
15 16669115
15 16669171
15 16669193
15 16669208
15 16669239
15 16669289
15 16669357
15 16669366
15 16669390
15 16669404
15 16669409
15 16669423
15 16669453
15 16669513
15 16669586
15 16669667
15 16669673
15 16669680
15 16669716
15 16669736
15 16669782
15 16669802
15 16669908
15 16669920
15 16669958
15 16669959
15 16670326
15 16670770
15 16670780
15 16670794
15 16670804
15 16670818
15 16670855
15 16670902
15 16670931
15 16670963
15 16671002
15 16671038
15 16671074
15 16671229
15 16671231
15 16671253
15 16671270
15 16671345
15 16673424
15 16673455
15 16673466
15 16673469
15 16673495
15 16673531
15 16673561
15 16673931
15 16673934
15 16673983
15 16673995
15 16674048
15 16674066
15 16674147
15 16674167
15 16674211
15 16674267
15 16674533
15 16674576
15 16674611
15 16674703
15 16674724
15 16674912
15 16674946
15 16675118
15 16675122
15 16675124
15 16675250
15 16675257
15 16675359
15 16675360
15 16675412
15 16675456
15 16675642
15 16675771
15 16675783
15 16675828
15 16675840
15 16675988
15 16676002
15 16676062
15 16676083
15 16676182
15 16676469
15 16676630
15 16676707
15 16676834
15 16677009
15 16677292
15 16677406
15 16677451
15 16677488
15 16677690
15 16677737
15 16677749
15 16677778
15 16677808
15 16677888
15 16677944
15 16677987
15 16678004
15 16678011
15 16678039
15 16678086
15 16678089
15 16678182
15 16678333
15 16678463
15 16678547
15 16678673
15 16678703
15 16678746
15 16678861
15 16679028
15 16679292
15 16679298
15 16679312
15 16679616
15 16679624
15 16680626
15 16680699
15 16681300
15 16681477
15 16681704
15 16683195
15 16683229
15 16683382
15 16683691
15 16683758
15 16684914
15 16685170
15 16685200
15 16685387
15 16685481
15 16685494
15 16685537
15 16685559
15 16685582
15 16685595
15 16685825
15 16685942
15 16686047
15 16686191
15 16686403
15 16686533
15 16686610
15 16686614
15 16686635
15 16687754
15 16687766
15 16688407
15 16689306
15 16690493
15 16690559
15 16690588
15 16691019
15 16691076
15 16691092
15 16691157
15 16692194
15 16692199
15 16692333
15 16692557
15 16692762
15 16692782
15 16692921
15 16693301
15 16693310
15 16693570
15 16693578
15 16693646
15 16693791
15 16693995
15 16694333
15 16694413
15 16694414
15 16694419
15 16694547
15 16694637
15 16694711
15 16695091
15 16695216
15 16695728
15 16695769
15 16695812
15 16695851
15 16696001
15 16696368
15 16696571
15 16696573
15 16696900
15 16696905
15 16697048
15 16697067
15 16697121
15 16697374
15 16697416
15 16697446
15 16697482
15 16697743
15 16697760
15 16697792
15 16697847
15 16697975
15 16698050
15 16698054
15 16698249
15 16698362
15 16698470
15 16698524
15 16698761
15 16698956
15 16699418
15 16699492
15 16699866
15 16699911
15 16701379
15 16701502
15 16701567
15 16701593
15 16701656
15 16701701
15 16701764
15 16701781
15 16702008
15 16702137
15 16702586
15 16702663
15 16703829
15 16704005
15 16704317
15 16704387
15 16704411
15 16704451
15 16704478
15 16704526
15 16704567
15 16704588
15 16704589
15 16704617
15 16704619
15 16704718
15 16704739
15 16704827
15 16704857
15 16704888
15 16704937
15 16704977
15 16705072
15 16705093
15 16705097
15 16705496
15 16705633
15 16705902
15 16705981
15 16706046
15 16706087
15 16706200
15 16706258
15 16706379
15 16706400
15 16706512
15 16706604
15 16706648
15 16706660
15 16706752
15 16706787
15 16706811
15 16706825
15 16706847
15 16706912
15 16707048
15 16707067
15 16707293
15 16707364
15 16707385
15 16707407
15 16707501
15 16707843
15 16707878
15 16708133
15 16708286
15 16708558
15 16708608
15 16708629
15 16708693
15 16708905
15 16708956
15 16709123
15 16709158
15 16709567
15 16709608
15 16709624
15 16709760
15 16710363
15 16710392
15 16710477
15 16710511
15 16710658
15 16710701
15 16710791
15 16715706
15 16715838
15 16715860
15 16715890
15 16716323
15 16716335
15 16716424
15 16716425
15 16716481
15 16716515
15 16716557
15 16716697
15 16716822
15 16716858
15 16716860
15 16716959
15 16717259
15 16717282
15 16717308
15 16717381
15 16717512
15 16717716
15 16717726
15 16717790
15 16718049
15 16718089
15 16718098
15 16718118
15 16718163
15 16718264
15 16718266
15 16718294
15 16718310
15 16718342
15 16718364
15 16718406
15 16718407
15 16718411
15 16718435
15 16721159
15 16721242
15 16721626
15 16721670
15 16721725
15 16721765
15 16721808
15 16721993
15 16722155
15 16722170
15 16722492
15 16722496
15 16722570
15 16722607
15 16722644
15 16722736
15 16722741
15 16722784
15 16722826
15 16724831
15 16724868
15 16725045
15 16725063
15 16725074
15 16725314
15 16725529
15 16725664
15 16725677
15 16725770
15 16725772
15 16725786
15 16725790
15 16726294
15 16726323
15 16726362
15 16726561
15 16726722
15 16726735
15 16726795
15 16726799
15 16726800
15 16726834
15 16726851
15 16726860
15 16726897
15 16726917
15 16726933
15 16727404
15 16727418
15 16727438
15 16727471
15 16727656
15 16727705
15 16728709
15 16728775
15 16728807
15 16728996
15 16729191
15 16729194
15 16729235
15 16729656
15 16729701
15 16729930
15 16730009
15 16730014
15 16730022
15 16730088
15 16730151
15 16730267
15 16730269
15 16730278
15 16730311
15 16730338
15 16730402
15 16730430
15 16730563
15 16730722
15 16730865
15 16730867
15 16730956
15 16731026
15 16732149
15 16732336
15 16732523
15 16732722
15 16732817
15 16732858
15 16733125
15 16733221
15 16733343
15 16733488
15 16733610
15 16733630
15 16733638
15 16733669
15 16733700
15 16733716
15 16733727
15 16734119
15 16734135
15 16734450
15 16734798
15 16735047
15 16735163
15 16735379
15 16735433
15 16735451
15 16735476
15 16736072
15 16736166
15 16736175
15 16736308
15 16736428
15 16736603
15 16736641
15 16736721
15 16736774
15 16736838
15 16736840
15 16736869
15 16736951
15 16737012
15 16737018
15 16737080
15 16737119
15 16737365
15 16737440
15 16737496
15 16737518
15 16737610
15 16737611
15 16737620
15 16737789
15 16738302
15 16738321
15 16738615
15 16738623
15 16738942
15 16738971
15 16739001
15 16739040
15 16739077
15 16739121
15 16739182
15 16740711
15 16740805
15 16740905
15 16740950
15 16740954
15 16741025
15 16741140
15 16741171
15 16741233
15 16744907
15 16744914
15 16745438
15 16745510
15 16745542
15 16745623
15 16745972
15 16747331
15 16747354
15 16747416
15 16747490
15 16747564
15 16747571
15 16747594
15 16747610
15 16747965
15 16748078
15 16748253
15 16748269
15 16748315
15 16748354
15 16748428
15 16748715
15 16748773
15 16748869
15 16748895
15 16748957
15 16749023
15 16749052
15 16749074
15 16749121
15 16749143
15 16749276
15 16749369
15 16749413
15 16749457
15 16749592
15 16749608
15 16749689
15 16749722
15 16749773
15 16749793
15 16749856
15 16749857
15 16750236
15 16750301
15 16750394
15 16750420
15 16750441
15 16750584
15 16750598
15 16750633
15 16750823
15 16750830
15 16750950
15 16750952
15 16751025
15 16751026
15 16751043
15 16751067
15 16751236
15 16751276
15 16751337
15 16751404
15 16751609
15 16751640
15 16751678
15 16751686
15 16751712
15 16751772
15 16753069
15 16753282
15 16753293
15 16753356
15 16753361
15 16753376
15 16753377
15 16753539
15 16753917
15 16753938
15 16753947
15 16753990
15 16754001
15 16754002
15 16754057
15 16754137
15 16754182
15 16754207
15 16754235
15 16754601
15 16754670
15 16754790
15 16755319
15 16755451
15 16755467
15 16755557
15 16755576
15 16755603
15 16755654
15 16756447
15 16756510
15 16756540
15 16756660
15 16756688
15 16756927
15 16756957
15 16757084
15 16758084
15 16758511
15 16758525
15 16758552
15 16758723
15 16758727
15 16758757
15 16758785
15 16758835
15 16758899
15 16758905
15 16758943
15 16758947
15 16758986
15 16759067
15 16759207
15 16759208
15 16759325
15 16759376
15 16759382
15 16759479
15 16759491
15 16759583
15 16759588
15 16759737
15 16759889
15 16759915
15 16760036
15 16760109
15 16760154
15 16760240
15 16760296
15 16760347
15 16760498
15 16760514
15 16760748
15 16760756
15 16760806
15 16760819
15 16760830
15 16760879
15 16760913
15 16760997
15 16761138
15 16761212
15 16761721
15 16761982
15 16762007
15 16762122
15 16762235
15 16762271
15 16762498
15 16762619
15 16762682
15 16762723
15 16762943
15 16763087
15 16763114
15 16763147
15 16763230
15 16763241
15 16763340
15 16763375
15 16763376
15 16763539
15 16763985
15 16764145
15 16764511
15 16765186
15 16765475
15 16765477
15 16765507
15 16765589
15 16765768
15 16766442
15 16766525
15 16766720
15 16766876
15 16766933
15 16767078
15 16767149
15 16767212
15 16767289
15 16767414
15 16767419
15 16767496
15 16767618
15 16767621
15 16767746
15 16767784
15 16767962
15 16768121
15 16768219
15 16768232
15 16768444
15 16768568
15 16768571
15 16768778
15 16768896
15 16769100
15 16769117
15 16769145
15 16769219
15 16770252
15 16770315
15 16770437
15 16770546
15 16770552
15 16770578
15 16770720
15 16770731
15 16770851
15 16770911
15 16771057
15 16771087
15 16771128
15 16771244
15 16771548
15 16771883
15 16772211
15 16772259
15 16772260
15 16772301
15 16772302
15 16772421
15 16772723
15 16772724
15 16772731
15 16773094
15 16773188
15 16773212
15 16773268
15 16773548
15 16773600
15 16773625
15 16778403
15 16778999
15 16779725
15 16780197
15 16780706
15 16780746
15 16781577
15 16781598
15 16781738
15 16782101
15 16782904
15 16783344
15 16783559
15 16783635
15 16784718
15 16784758
15 16784808
15 16785007
15 16785096
15 16785291
15 16785298
15 16785500
15 16785550
15 16785587
15 16786017
15 16786387
15 16786388
15 16788050
15 16788367
15 16788846
15 16788879
15 16790440
15 16790810
15 16791261
15 16791280
15 16791345
15 16791346
15 16791425
15 16791436
15 16794684
15 16794710
15 16794731
15 16794811
15 16795425
15 16795576
15 16810431
15 16810526
15 16810527
15 16810916
15 16810955
15 16811265
15 16811407
15 16811565
15 16811737
15 16812312
15 16814462
15 16815356
15 16815609
15 16815664
15 16815718
15 16816031
15 16817111
15 16817254
15 16817524
15 16817564
15 16817682
15 16817903
15 16818320
15 16818439
15 16818772
15 16818933
15 16818987
15 16819211
15 16819229
15 16819257
15 16819363
15 16819434
15 16819545
15 16819870
15 16819892
15 16819906
15 16819934
15 16819984
15 16820038
15 16820137
15 16820141
15 16820389
15 16820449
15 16820568
15 16820569
15 16820595
15 16820886
15 16820939
15 16825235
15 16825246
15 16825247
15 16825269
15 16825510
15 16825516
15 16826012
15 16826353
15 16826518
15 16826604
15 16827288
15 16827903
15 16828151
15 16828207
15 16828864
15 16829455
15 16829482
15 16830452
15 16830879
15 16831514
15 16831524
15 16831873
15 16831928
15 16832356
15 16832902
15 16833921
15 16836710
15 16837172
15 16842414
15 16842730
15 16842883
15 16843037
15 16843188
15 16843470
15 16844383
15 16844708
15 16846146
15 16846269
15 16847905
15 16848780
15 16849814
15 16850056
15 16850164
15 16850656
15 16852056
15 16852097
15 16852423
15 16852481
15 16853519
15 16853751
15 16854279
15 16854427
15 16854660
15 16854723
15 16854775
15 16854871
15 16854933
15 16854972
15 16855027
15 16855077
15 16855287
15 16855335
15 16855344
15 16855406
15 16855432
15 16855451
15 16855575
15 16855600
15 16855701
15 16855870
15 16856029
15 16856241
15 16856416
15 16856469
15 16856887
15 16857267
15 16857403
15 16857414
15 16858167
15 16860226
15 16860261
15 16860292
15 16860598
15 16860933
15 16861327
15 16861506
15 16861516
15 16861644
15 16861679
15 16861704
15 16862213
15 16862319
15 16863015
15 16863030
15 16864525
15 16867192
15 16868442
15 16868479
15 16868973
15 16869078
15 16869098
15 16871827
15 16872565
15 16873291
15 16874001
15 16874143
15 16874587
15 16875377
15 16875437
15 16876160
15 16876748
15 16877199
15 16878053
15 16880827
15 16880899
15 16881146
15 16881485
15 16882431
15 16884085
15 16884212
15 16884367
15 16884940
15 16885434
15 16885449
15 16885675
15 16886798
15 16887023
15 16887568
15 16887645
15 16889554
15 16891306
15 16892008
15 16892080
15 16893305
15 16894034
15 16894733
15 16895530
15 16896860
15 16897506
15 16897531
15 16897655
15 16898108
15 16898326
15 16898538
15 16899040
15 16899182
15 16899523
15 16899813
15 16899881
15 16900690
15 16901123
15 16902783
15 16902875
15 16903445
15 16904265
15 16905310
15 16905783
15 16905953
15 16906063
15 16906522
15 16907013
15 16907319
15 16907797
15 16907899
15 16908630
15 16908960
15 16909961
15 16910420
15 16911418
15 16911788
15 16912442
15 16913306
15 16915024
15 16915385
15 16916668
15 16917102
15 16918281
15 16918288
15 16918642
15 16918668
15 16919173
15 16919304
15 16919826
15 16920034
15 16920256
15 16920438
15 16922142
15 16922292
15 16923221
15 16923514
15 16924721
15 16925516
15 16927753
15 16928531
15 16929331
15 16929338
15 16929355
15 16930325
15 16933283
15 16933287
15 16934896
15 16935845
15 16935879
15 16936752
15 16937100
15 16937299
15 16937377
15 16938649
15 16938842
15 16940061
15 16940072
15 16940143
15 16941668
15 16942037
15 16942801
15 16942815
15 16943559
15 16943709
15 16946111
15 16946899
15 16946931
15 16946968
15 16947019
15 16947228
15 16951268
15 16952190
15 16952762
15 16952840
15 16952897
15 16953282
15 16953376
15 16954178
15 16954445
15 16957855
15 16957857
15 16958020
15 16958078
15 16958569
15 16959719
15 16959804
15 16960034
15 16960172
15 16960301
15 16960336
15 16960389
15 16961867
15 16961971
15 16962085
15 16962441
15 16963362
15 16963886
15 16964968
15 16965029
15 16965112
15 16969328
15 16970054
15 16970718
15 16970727
15 16970976
15 16971897
15 16973411
15 16974432
15 16975002
15 16975463
15 16975573
15 16976543
15 16977470
15 16977955
15 16978670
15 16979694
15 16979695
15 16979822
15 16979851
15 16980610
15 16980691
15 16980961
15 16982441
15 16983992
15 16983998
15 16985567
15 16986154
15 16987460
15 16987825
15 16988191
15 16988783
15 16989442
15 16989714
15 16989908
15 16990030
15 16990229
15 16990444
15 16991126
15 16991210
15 16991524
15 16991589
15 16991782
15 16991831
15 16991978
15 16992018
15 16992061
15 16992974
15 16993664
15 16995691
15 16995696
15 16995792
15 16995900
15 16995910
15 16995953
15 16996595
15 16997643
15 16997677
15 16997785
15 16997817
15 16997896
15 16998107
15 16998192
15 16998209
15 16998382
15 16998494
15 16998612
15 16998891
15 16999001
15 16999198
15 16999261
15 16999262
15 16999443
15 17000153
15 17000191
15 17000551
15 17001290
15 17001377
15 17001582
15 17001594
15 17002216
15 17002222
15 17002338
15 17002360
15 17002600
15 17002633
15 17002663
15 17002712
15 17002754
15 17003154
15 17003420
15 17003456
15 17006321
15 17006605
15 17006736
15 17006831
15 17006910
15 17007039
15 17007149
15 17007245
15 17007531
15 17007617
15 17007696
15 17008053
15 17008613
15 17008731
15 17008787
15 17008825
15 17008834
15 17009052
15 17009571
15 17009764
15 17009777
15 17009811
15 17010040
15 17010090
15 17010175
15 17010413
15 17010531
15 17010552
15 17010664
15 17010705
15 17010839
15 17011060
15 17011172
15 17013275
15 17013445
15 17013503
15 17013562
15 17013577
15 17013698
15 17015197
15 17015260
15 17015284
15 17015353
15 17015737
15 17015828
15 17015891
15 17016040
15 17016122
15 17016187
15 17016189
15 17016229
15 17016322
15 17016705
15 17016720
15 17016795
15 17016827
15 17017310
15 17017354
15 17017355
15 17017502
15 17017603
15 17017795
15 17017961
15 17018093
15 17018110
15 17018183
15 17018390
15 17018446
15 17018491
15 17018752
15 17019030
15 17019327
15 17019569
15 17019613
15 17019630
15 17019638
15 17019650
15 17019759
15 17019822
15 17019899
15 17019908
15 17020000
15 17020586
15 17021179
15 17021313
15 17021634
15 17021701
15 17021827
15 17022067
15 17022076
15 17022351
15 17022465
15 17022685
15 17023029
15 17023031
15 17023074
15 17023080
15 17023374
15 17023457
15 17023491
15 17023494
15 17023519
15 17024063
15 17025059
15 17025125
15 17025156
15 17026180
15 17026197
15 17026614
15 17026778
15 17026860
15 17026959
15 17027155
15 17027381
15 17027880
15 17028015
15 17028057
15 17028059
15 17028104
15 17028197
15 17028595
15 17028624
15 17028636
15 17028641
15 17029279
15 17029373
15 17029606
15 17029624
15 17030309
15 17030483
15 17030542
15 17031097
15 17031165
15 17034786
15 17034926
15 17035175
15 17035326
15 17035650
15 17035787
15 17035818
15 17035849
15 17035928
15 17035987
15 17036099
15 17036129
15 17036178
15 17036183
15 17036308
15 17036655
15 17037186
15 17037310
15 17039318
15 17039400
15 17040228
15 17040315
15 17041472
15 17041565
15 17042169
15 17042454
15 17042816
15 17044052
15 17044116
15 17044627
15 17044769
15 17045413
15 17045904
15 17045929
15 17046142
15 17046614
15 17047438
15 17047791
15 17047848
15 17047870
15 17047996
15 17048046
15 17048055
15 17048109
15 17048249
15 17048546
15 17048605
15 17048782
15 17048796
15 17048862
15 17048959
15 17049034
15 17049067
15 17049142
15 17049237
15 17049323
15 17049579
15 17049605
15 17050032
15 17050219
15 17050288
15 17050328
15 17050420
15 17050694
15 17051083
15 17051135
15 17051204
15 17051618
15 17051620
15 17051807
15 17051859
15 17052009
15 17052712
15 17052730
15 17052875
15 17053114
15 17053134
15 17053244
15 17053435
15 17053575
15 17053780
15 17053858
15 17053870
15 17054009
15 17054023
15 17054095
15 17054114
15 17054334
15 17054396
15 17054411
15 17054468
15 17054497
15 17054548
15 17054818
15 17054912
15 17055220
15 17055236
15 17055240
15 17055251
15 17055253
15 17055623
15 17055782
15 17055785
15 17056433
15 17056441
15 17056469
15 17056821
15 17056934
15 17057162
15 17057224
15 17057225
15 17057305
15 17057349
15 17057408
15 17057436
15 17057615
15 17057691
15 17057702
15 17058601
15 17058810
15 17059319
15 17059554
15 17061087
15 17061113
15 17061364
15 17061968
15 17062483
15 17063686
15 17064054
15 17064121
15 17064308
15 17064726
15 17064983
15 17066119
15 17067016
15 17067183
15 17067530
15 17068034
15 17068717
15 17069307
15 17069319
15 17073890
15 17074426
15 17075500
15 17075619
15 17076149
15 17076591
15 17078473
15 17078624
15 17078739
15 17078740
15 17078825
15 17079364
15 17079658
15 17079996
15 17080886
15 17083223
15 17083539
15 17083610
15 17083739
15 17084289
15 17084929
15 17085114
15 17085321
15 17086295
15 17086946
15 17087168
15 17087248
15 17087309
15 17088233
15 17088309
15 17088676
15 17088873
15 17088880
15 17088907
15 17089289
15 17089361
15 17089595
15 17089624
15 17089685
15 17089714
15 17089720
15 17089721
15 17089755
15 17089846
15 17090050
15 17090096
15 17090248
15 17090568
15 17090639
15 17090878
15 17092181
15 17092342
15 17092362
15 17092596
15 17093141
15 17093548
15 17093816
15 17099096
15 17099439
15 17099639
15 17100279
15 17101027
15 17101110
15 17101516
15 17101878
15 17101954
15 17102007
15 17102209
15 17102588
15 17102693
15 17103171
15 17103721
15 17103823
15 17103835
15 17104119
15 17104268
15 17104454
15 17104477
15 17104598
15 17104676
15 17104803
15 17104846
15 17105405
15 17107466
15 17108830
15 17108901
15 17108922
15 17109393
15 17109462
15 17109549
15 17109969
15 17110033
15 17110054
15 17110171
15 17110348
15 17110712
15 17110997
15 17111005
15 17111152
15 17111159
15 17111170
15 17111225
15 17111461
15 17111612
15 17112909
15 17113065
15 17113439
15 17114053
15 17114187
15 17114605
15 17114934
15 17115005
15 17116276
15 17116991
15 17117784
15 17117816
15 17118455
15 17118814
15 17119158
15 17119356
15 17119747
15 17119889
15 17120218
15 17120415
15 17121546
15 17121784
15 17121971
15 17122031
15 17122083
15 17123246
15 17123990
15 17124061
15 17124213
15 17125110
15 17125894
15 17126300
15 17126455
15 17126475
15 17126514
15 17126589
15 17126666
15 17126681
15 17127194
15 17128267
15 17128389
15 17129003
15 17129325
15 17129557
15 17130033
15 17130063
15 17130575
15 17131113
15 17131254
15 17131354
15 17131450
15 17131574
15 17131826
15 17132941
15 17133202
15 17134928
15 17135629
15 17136131
15 17136867
15 17137206
15 17138311
15 17138402
15 17138414
15 17139210
15 17139327
15 17141345
15 17141642
15 17142173
15 17142287
15 17142942
15 17143643
15 17143660
15 17143714
15 17144163
15 17145087
15 17145257
15 17145286
15 17145356
15 17145773
15 17146856
15 17146878
15 17147666
15 17148100
15 17148439
15 17148550
15 17149114
15 17149291
15 17149645
15 17150130
15 17150232
15 17150362
15 17150655
15 17150714
15 17150765
15 17150844
15 17151123
15 17151448
15 17151568
15 17151583
15 17151644
15 17151656
15 17151985
15 17151988
15 17152150
15 17152164
15 17152745
15 17153037
15 17153073
15 17153298
15 17153656
15 17153685
15 17153926
15 17154015
15 17154049
15 17154214
15 17154395
15 17154436
15 17154503
15 17154504
15 17154543
15 17154635
15 17154646
15 17154763
15 17154800
15 17154940
15 17155352
15 17155599
15 17155689
15 17155799
15 17156103
15 17156128
15 17156159
15 17156574
15 17156784
15 17156993
15 17157542
15 17157925
15 17157973
15 17158085
15 17158315
15 17158453
15 17158468
15 17159430
15 17160816
15 17161136
15 17161175
15 17161640
15 17161641
15 17161714
15 17162085
15 17162226
15 17162235
15 17162420
15 17162468
15 17162493
15 17162533
15 17162577
15 17162723
15 17162987
15 17163005
15 17163006
15 17163039
15 17163089
15 17163209
15 17163244
15 17163325
15 17163385
15 17163522
15 17163709
15 17163866
15 17164021
15 17164088
15 17164090
15 17164118
15 17164272
15 17164303
15 17164475
15 17164607
15 17164635
15 17164812
15 17164850
15 17164860
15 17164948
15 17165149
15 17165203
15 17165448
15 17165935
15 17165967
15 17166189
15 17166355
15 17166448
15 17167097
15 17167215
15 17167222
15 17167334
15 17167342
15 17167343
15 17167413
15 17167715
15 17167760
15 17167979
15 17167988
15 17167990
15 17168358
15 17168567
15 17168579
15 17168792
15 17168821
15 17168876
15 17168886
15 17169023
15 17169070
15 17169083
15 17169174
15 17169184
15 17169216
15 17169254
15 17169362
15 17169398
15 17169634
15 17169946
15 17170000
15 17170029
15 17170183
15 17170228
15 17170245
15 17170269
15 17170277
15 17170582
15 17171011
15 17171045
15 17171104
15 17171675
15 17171677
15 17171705
15 17171916
15 17171960
15 17172047
15 17172050
15 17172061
15 17172063
15 17172080
15 17172086
15 17172339
15 17172399
15 17172564
15 17172659
15 17172695
15 17172780
15 17172782
15 17172806
15 17172844
15 17173029
15 17173043
15 17173151
15 17173670
15 17173675
15 17173701
15 17173715
15 17173762
15 17173767
15 17173789
15 17174617
15 17174624
15 17174736
15 17174751
15 17174764
15 17174766
15 17174782
15 17174857
15 17174919
15 17174949
15 17174997
15 17175992
15 17176611
15 17176708
15 17177090
15 17177171
15 17177298
15 17177405
15 17177425
15 17177937
15 17178030
15 17178459
15 17178741
15 17178802
15 17179010
15 17179055
15 17179219
15 17179484
15 17179537
15 17179558
15 17179751
15 17179876
15 17180405
15 17180567
15 17180668
15 17180709
15 17180849
15 17180878
15 17181030
15 17181042
15 17181056
15 17181177
15 17181178
15 17181210
15 17181426
15 17181460
15 17181639
15 17181799
15 17182090
15 17182106
15 17182318
15 17182505
15 17182836
15 17183011
15 17183029
15 17183032
15 17183232
15 17183352
15 17183379
15 17183449
15 17184492
15 17184716
15 17184775
15 17185167
15 17185288
15 17185310
15 17185388
15 17185701
15 17187037
15 17187570
15 17188073
15 17188544
15 17188834
15 17188939
15 17189009
15 17189068
15 17189213
15 17189238
15 17189285
15 17189389
15 17189535
15 17190125
15 17190128
15 17190155
15 17190447
15 17190523
15 17190581
15 17190623
15 17190629
15 17190664
15 17190675
15 17191036
15 17191576
15 17191583
15 17191677
15 17192126
15 17192240
15 17192466
15 17193061
15 17193242
15 17193274
15 17194982
15 17195085
15 17195386
15 17195567
15 17196336
15 17196679
15 17196919
15 17197744
15 17197749
15 17201067
15 17201163
15 17202396
15 17204043
15 17204690
15 17206618
15 17206854
15 17210339
15 17210416
15 17210497
15 17211337
15 17212019
15 17212676
15 17213190
15 17213300
15 17213704
15 17214014
15 17214064
15 17214065
15 17214078
15 17214461
15 17214540
15 17214552
15 17214593
15 17214607
15 17214612
15 17214791
15 17214947
15 17214953
15 17215023
15 17215340
15 17215350
15 17215391
15 17215566
15 17215703
15 17215734
15 17215845
15 17215863
15 17215867
15 17215909
15 17215949
15 17216055
15 17216098
15 17216168
15 17216169
15 17219548
15 17219562
15 17219573
15 17219696
15 17219710
15 17219713
15 17219802
15 17219896
15 17219903
15 17219909
15 17219962
15 17220233
15 17220287
15 17220317
15 17220466
15 17220531
15 17220622
15 17220666
15 17220684
15 17220755
15 17220771
15 17220772
15 17221082
15 17221330
15 17221331
15 17221476
15 17221487
15 17221551
15 17223446
15 17223467
15 17223483
15 17223521
15 17224922
15 17224937
15 17225030
15 17225080
15 17225081
15 17225088
15 17225150
15 17225468
15 17225530
15 17225543
15 17225552
15 17225645
15 17225673
15 17225710
15 17225742
15 17225759
15 17225798
15 17225835
15 17226019
15 17226119
15 17226126
15 17226140
15 17226177
15 17226212
15 17226371
15 17226390
15 17226392
15 17226464
15 17226589
15 17226593
15 17227077
15 17227096
15 17227112
15 17227113
15 17227151
15 17227155
15 17227162
15 17227243
15 17227263
15 17227301
15 17227308
15 17227362
15 17227438
15 17227475
15 17227479
15 17227489
15 17227585
15 17227601
15 17227614
15 17227768
15 17227791
15 17227885
15 17228125
15 17228153
15 17228282
15 17229601
15 17233829
15 17234233
15 17234285
15 17234288
15 17234330
15 17234341
15 17234383
15 17234444
15 17234488
15 17234601
15 17234718
15 17234793
15 17234815
15 17234822
15 17234868
15 17234879
15 17234916
15 17236776
15 17236826
15 17236829
15 17236960
15 17237015
15 17237017
15 17237035
15 17237037
15 17237040
15 17237044
15 17237403
15 17237476
15 17237556
15 17237586
15 17237681
15 17237685
15 17237701
15 17237789
15 17237798
15 17238078
15 17238314
15 17238378
15 17238621
15 17238683
15 17238727
15 17238937
15 17238973
15 17238975
15 17239009
15 17239106
15 17239968
15 17240452
15 17240464
15 17240468
15 17240612
15 17240680
15 17240714
15 17240725
15 17240970
15 17241267
15 17241291
15 17241315
15 17242255
15 17242265
15 17242459
15 17242464
15 17242560
15 17242565
15 17242575
15 17242610
15 17242655
15 17242707
15 17242734
15 17242830
15 17242906
15 17243010
15 17243132
15 17243208
15 17243484
15 17243661
15 17243746
15 17243867
15 17244214
15 17245651
15 17245663
15 17245687
15 17245693
15 17245711
15 17245717
15 17245741
15 17245762
15 17245766
15 17245773
15 17246227
15 17246264
15 17246320
15 17246325
15 17246329
15 17246344
15 17246392
15 17246770
15 17246803
15 17246852
15 17246882
15 17246943
15 17246987
15 17246994
15 17246999
15 17247018
15 17247080
15 17247124
15 17247202
15 17247205
15 17247211
15 17247255
15 17247341
15 17247390
15 17247407
15 17247974
15 17248080
15 17248081
15 17248112
15 17248168
15 17248208
15 17248289
15 17248290
15 17248358
15 17248359
15 17248365
15 17248382
15 17248397
15 17248402
15 17248413
15 17248420
15 17248428
15 17248489
15 17248586
15 17248629
15 17248631
15 17248640
15 17248752
15 17248858
15 17248870
15 17248906
15 17248981
15 17248987
15 17248992
15 17249021
15 17249077
15 17249089
15 17249091
15 17249109
15 17249201
15 17249210
15 17249228
15 17249242
15 17249264
15 17249346
15 17249663
15 17249697
15 17249738
15 17249743
15 17249773
15 17249829
15 17249839
15 17249923
15 17250245
15 17250247
15 17250261
15 17250376
15 17250489
15 17250541
15 17250582
15 17250591
15 17250807
15 17251057
15 17251091
15 17251192
15 17251507
15 17251528
15 17251936
15 17251947
15 17252030
15 17252036
15 17252131
15 17252142
15 17252144
15 17252175
15 17252199
15 17252314
15 17252408
15 17252413
15 17252437
15 17252479
15 17252502
15 17252558
15 17252593
15 17252601
15 17252856
15 17253056
15 17253807
15 17254239
15 17254409
15 17254422
15 17254509
15 17254593
15 17254617
15 17255369
15 17255528
15 17255629
15 17255655
15 17255825
15 17256192
15 17256193
15 17256208
15 17256209
15 17256233
15 17256242
15 17256249
15 17256323
15 17256724
15 17256767
15 17256829
15 17256923
15 17256956
15 17257068
15 17257105
15 17257170
15 17257224
15 17257523
15 17257620
15 17257636
15 17257689
15 17257805
15 17257866
15 17257886
15 17257907
15 17257911
15 17257951
15 17258104
15 17258120
15 17258187
15 17258209
15 17258232
15 17258353
15 17258387
15 17258518
15 17258881
15 17258888
15 17258917
15 17258935
15 17258952
15 17259008
15 17259013
15 17259015
15 17259038
15 17259043
15 17259055
15 17259081
15 17259105
15 17259111
15 17259141
15 17259294
15 17259295
15 17259377
15 17259378
15 17259447
15 17259540
15 17259731
15 17259765
15 17259820
15 17260474
15 17260701
15 17260768
15 17260775
15 17260793
15 17260810
15 17261002
15 17261223
15 17261543
15 17261651
15 17262473
15 17262530
15 17262630
15 17263474
15 17263512
15 17263646
15 17263698
15 17263876
15 17263887
15 17263914
15 17263967
15 17264135
15 17264156
15 17264188
15 17264191
15 17264215
15 17264257
15 17264283
15 17264287
15 17264321
15 17264323
15 17264381
15 17264399
15 17264447
15 17264476
15 17264516
15 17264523
15 17264525
15 17264566
15 17264572
15 17264574
15 17264592
15 17264818
15 17264914
15 17264938
15 17264948
15 17264961
15 17265287
15 17265291
15 17265368
15 17265492
15 17265516
15 17265522
15 17265621
15 17265636
15 17265860
15 17265892
15 17265909
15 17265978
15 17266276
15 17266329
15 17266448
15 17266481
15 17266483
15 17266498
15 17266574
15 17266619
15 17266672
15 17266732
15 17266746
15 17266770
15 17266838
15 17267363
15 17267541
15 17267776
15 17267809
15 17267937
15 17268034
15 17268068
15 17268073
15 17268110
15 17268259
15 17268331
15 17268361
15 17268553
15 17268562
15 17268570
15 17268619
15 17268918
15 17268919
15 17268939
15 17268965
15 17268966
15 17269035
15 17269352
15 17269525
15 17269710
15 17269734
15 17269901
15 17270135
15 17270149
15 17270571
15 17270728
15 17270751
15 17270851
15 17271219
15 17271225
15 17271229
15 17271236
15 17271268
15 17271316
15 17271600
15 17271641
15 17271761
15 17272317
15 17272382
15 17272432
15 17272745
15 17272768
15 17272918
15 17272965
15 17273061
15 17273070
15 17273111
15 17273297
15 17273486
15 17273627
15 17273628
15 17274250
15 17274333
15 17274341
15 17274682
15 17274726
15 17274854
15 17274923
15 17275098
15 17275362
15 17275445
15 17275544
15 17275554
15 17275678
15 17275691
15 17275884
15 17275920
15 17276204
15 17276553
15 17276636
15 17276893
15 17276924
15 17277252
15 17277416
15 17277799
15 17277980
15 17278050
15 17278430
15 17278700
15 17278747
15 17279024
15 17280290
15 17280363
15 17280364
15 17280367
15 17280486
15 17280494
15 17280573
15 17280621
15 17281630
15 17282200
15 17282286
15 17282320
15 17282399
15 17282429
15 17282447
15 17282474
15 17282514
15 17282535
15 17282585
15 17282800
15 17282810
15 17282841
15 17282842
15 17282873
15 17282918
15 17283002
15 17283065
15 17283286
15 17283342
15 17283370
15 17283499
15 17283861
15 17284116
15 17285299
15 17285314
15 17285334
15 17285470
15 17286472
15 17287344
15 17288742
15 17289070
15 17289680
15 17289771
15 17289854
15 17289971
15 17290213
15 17290387
15 17290724
15 17290766
15 17291056
15 17291308
15 17291460
15 17291541
15 17291842
15 17292192
15 17292246
15 17292399
15 17292536
15 17292702
15 17292972
15 17293002
15 17293800
15 17294922
15 17295429
15 17295494
15 17295503
15 17295504
15 17295599
15 17295716
15 17296116
15 17296516
15 17296798
15 17296807
15 17297619
15 17298083
15 17298396
15 17298595
15 17298724
15 17298836
15 17298924
15 17301019
15 17301052
15 17301206
15 17301482
15 17304952
15 17305040
15 17306605
15 17306715
15 17306866
15 17306934
15 17306988
15 17307062
15 17307083
15 17307403
15 17307537
15 17307647
15 17307654
15 17307831
15 17308197
15 17308380
15 17308402
15 17308764
15 17308770
15 17308863
15 17308971
15 17309197
15 17309220
15 17309265
15 17309349
15 17309488
15 17309723
15 17309732
15 17309820
15 17309838
15 17309839
15 17309913
15 17309990
15 17310010
15 17310054
15 17310323
15 17310395
15 17310825
15 17311176
15 17311331
15 17311368
15 17311416
15 17311468
15 17311578
15 17311582
15 17311593
15 17311651
15 17311687
15 17311690
15 17312030
15 17312350
15 17312423
15 17312536
15 17312698
15 17312742
15 17312908
15 17313096
15 17313180
15 17313607
15 17313694
15 17313897
15 17314379
15 17314399
15 17314451
15 17314629
15 17314701
15 17314919
15 17315061
15 17315249
15 17315264
15 17315488
15 17315578
15 17315646
15 17315659
15 17315912
15 17315941
15 17315985
15 17316349
15 17316362
15 17316403
15 17316578
15 17316606
15 17316670
15 17318859
15 17319098
15 17319367
15 17319374
15 17319445
15 17319512
15 17319543
15 17319607
15 17319733
15 17321832
15 17321980
15 17322000
15 17322056
15 17322168
15 17322451
15 17322493
15 17322505
15 17322509
15 17322520
15 17322826
15 17322847
15 17322851
15 17322987
15 17323039
15 17323346
15 17323428
15 17323517
15 17323524
15 17323900
15 17323958
15 17323970
15 17324003
15 17324030
15 17324107
15 17324108
15 17324109
15 17324187
15 17324446
15 17324505
15 17324696
15 17324906
15 17324947
15 17325005
15 17325027
15 17325653
15 17325833
15 17326061
15 17326512
15 17326608
15 17326850
15 17326869
15 17326922
15 17327017
15 17327100
15 17327175
15 17327187
15 17327212
15 17328104
15 17328115
15 17328410
15 17328629
15 17328833
15 17329268
15 17329860
15 17329983
15 17330139
15 17330145
15 17330216
15 17330296
15 17330306
15 17330319
15 17330465
15 17330484
15 17330597
15 17331282
15 17331412
15 17331580
15 17331637
15 17331919
15 17331944
15 17332068
15 17332120
15 17332487
15 17332644
15 17332861
15 17333119
15 17333458
15 17333492
15 17333714
15 17333838
15 17334174
15 17334861
15 17334993
15 17335023
15 17335177
15 17335525
15 17335724
15 17335792
15 17335855
15 17335943
15 17336005
15 17336056
15 17336195
15 17336202
15 17336230
15 17336475
15 17336497
15 17336508
15 17336582
15 17336873
15 17338184
15 17338230
15 17338317
15 17338361
15 17338384
15 17338424
15 17338426
15 17338478
15 17338541
15 17338689
15 17338762
15 17338796
15 17338797
15 17338851
15 17338871
15 17338933
15 17339811
15 17339858
15 17339917
15 17340312
15 17340363
15 17340550
15 17340551
15 17340579
15 17340764
15 17340875
15 17340911
15 17340939
15 17341357
15 17341563
15 17342516
15 17342745
15 17342754
15 17343093
15 17343470
15 17343602
15 17343842
15 17343949
15 17344845
15 17345636
15 17345649
15 17345766
15 17345813
15 17346290
15 17348500
15 17348826
15 17348929
15 17351117
15 17352007
15 17352854
15 17353368
15 17353432
15 17353865
15 17354126
15 17354211
15 17354257
15 17354747
15 17354828
15 17355831
15 17356599
15 17356615
15 17356663
15 17363419
15 17363422
15 17363437
15 17363729
15 17363973
15 17364096
15 17364168
15 17364227
15 17364253
15 17364351
15 17364619
15 17364640
15 17364729
15 17365687
15 17365787
15 17365979
15 17366312
15 17366412
15 17366428
15 17366429
15 17366433
15 17366489
15 17366560
15 17366561
15 17366749
15 17366760
15 17366782
15 17368242
15 17368610
15 17368636
15 17368986
15 17369344
15 17369368
15 17369382
15 17369439
15 17369469
15 17369899
15 17369930
15 17370002
15 17370026
15 17370183
15 17370198
15 17370683
15 17370712
15 17370803
15 17370810
15 17370813
15 17370863
15 17370888
15 17371058
15 17371083
15 17371435
15 17371441
15 17371632
15 17372938
15 17373149
15 17373477
15 17374055
15 17374161
15 17374196
15 17374736
15 17375568
15 17375597
15 17375649
15 17375671
15 17375692
15 17375697
15 17375908
15 17376034
15 17376321
15 17376887
15 17377664
15 17378049
15 17378050
15 17378825
15 17379546
15 17379550
15 17379731
15 17380951
15 17381365
15 17384485
15 17384908
15 17386145
15 17387247
15 17387699
15 17387709
15 17387755
15 17388015
15 17388600
15 17389845
15 17390373
15 17390572
15 17392669
15 17392671
15 17392740
15 17392820
15 17392854
15 17392927
15 17393209
15 17393213
15 17393312
15 17393328
15 17393349
15 17394281
15 17394516
15 17394741
15 17394924
15 17395281
15 17397131
15 17397249
15 17397278
15 17397573
15 17397619
15 17397636
15 17397989
15 17398322
15 17398405
15 17398410
15 17398421
15 17398529
15 17398532
15 17398559
15 17398818
15 17398981
15 17398995
15 17399034
15 17399045
15 17399213
15 17399289
15 17399307
15 17399365
15 17399371
15 17399382
15 17399582
15 17399597
15 17399633
15 17399724
15 17399811
15 17399870
15 17400078
15 17400100
15 17400107
15 17400108
15 17400114
15 17400130
15 17400131
15 17400143
15 17400320
15 17400329
15 17400338
15 17400351
15 17400352
15 17400382
15 17400423
15 17400427
15 17400440
15 17400445
15 17400450
15 17400537
15 17400601
15 17400617
15 17400741
15 17400749
15 17400751
15 17400834
15 17400835
15 17400903
15 17400908
15 17400934
15 17400967
15 17400983
15 17401008
15 17401036
15 17401076
15 17401229
15 17401365
15 17401367
15 17401769
15 17403479
15 17403845
15 17403877
15 17403908
15 17403913
15 17404201
15 17404269
15 17404415
15 17404499
15 17404676
15 17404904
15 17404925
15 17405100
15 17405254
15 17405383
15 17405396
15 17406069
15 17406135
15 17406145
15 17406249
15 17406316
15 17406567
15 17406578
15 17406778
15 17406929
15 17406946
15 17406985
15 17407029
15 17407190
15 17407204
15 17407206
15 17407330
15 17407339
15 17407374
15 17407505
15 17407604
15 17407607
15 17407696
15 17407751
15 17407756
15 17407784
15 17407941
15 17407950
15 17407969
15 17408003
15 17408044
15 17408214
15 17408279
15 17408288
15 17408339
15 17408425
15 17408516
15 17408519
15 17408641
15 17408709
15 17408735
15 17409433
15 17409646
15 17409650
15 17409911
15 17410007
15 17410257
15 17410307
15 17410468
15 17410564
15 17410728
15 17410799
15 17411132
15 17411431
15 17411444
15 17411447
15 17411548
15 17412453
15 17412753
15 17412862
15 17412893
15 17412901
15 17412940
15 17414752
15 17415309
15 17415541
15 17415650
15 17415757
15 17415770
15 17415940
15 17415946
15 17416057
15 17416074
15 17416160
15 17416238
15 17416537
15 17416538
15 17416671
15 17416675
15 17416702
15 17416720
15 17416752
15 17416816
15 17416930
15 17417495
15 17417537
15 17417544
15 17417859
15 17418095
15 17418096
15 17418376
15 17418469
15 17418530
15 17418651
15 17418838
15 17418916
15 17419008
15 17419153
15 17419185
15 17419334
15 17419841
15 17419965
15 17420034
15 17420155
15 17420255
15 17420267
15 17420331
15 17420535
15 17420538
15 17420690
15 17420739
15 17420919
15 17420921
15 17421080
15 17421182
15 17421225
15 17421268
15 17421332
15 17421377
15 17421704
15 17421718
15 17421730
15 17421842
15 17421897
15 17421963
15 17422125
15 17422139
15 17422225
15 17422639
15 17422701
15 17422756
15 17422830
15 17422856
15 17422895
15 17422903
15 17422939
15 17423226
15 17423243
15 17423364
15 17423411
15 17423556
15 17423628
15 17423734
15 17423765
15 17423920
15 17424042
15 17424055
15 17424174
15 17424204
15 17424218
15 17424246
15 17424272
15 17424321
15 17424385
15 17424390
15 17424455
15 17424488
15 17424563
15 17424617
15 17424692
15 17424859
15 17425254
15 17425275
15 17425678
15 17425680
15 17425732
15 17425757
15 17425775
15 17425776
15 17425788
15 17425863
15 17425941
15 17425950
15 17425959
15 17426030
15 17426040
15 17426047
15 17426084
15 17426119
15 17426138
15 17426183
15 17426266
15 17426301
15 17426384
15 17426488
15 17426533
15 17426587
15 17426689
15 17426730
15 17426739
15 17426742
15 17426743
15 17426770
15 17426794
15 17426869
15 17426870
15 17426894
15 17427023
15 17427055
15 17427123
15 17427124
15 17427149
15 17427164
15 17427288
15 17427321
15 17427373
15 17427391
15 17427428
15 17427645
15 17427773
15 17428022
15 17429336
15 17429508
15 17429668
15 17430058
15 17430149
15 17430215
15 17430233
15 17430235
15 17430365
15 17430369
15 17430426
15 17431087
15 17431092
15 17431455
15 17431548
15 17431593
15 17432094
15 17432180
15 17432246
15 17432951
15 17433108
15 17433358
15 17433362
15 17433366
15 17433649
15 17433691
15 17433698
15 17433881
15 17433950
15 17433998
15 17434253
15 17434257
15 17434275
15 17434719
15 17435104
15 17435223
15 17435273
15 17435591
15 17435687
15 17435701
15 17437984
15 17438456
15 17438537
15 17438541
15 17438710
15 17438756
15 17438926
15 17438961
15 17439187
15 17439287
15 17439366
15 17439375
15 17439384
15 17439401
15 17439487
15 17439553
15 17439557
15 17439615
15 17439633
15 17439719
15 17439760
15 17439781
15 17440027
15 17440178
15 17440271
15 17440323
15 17440327
15 17440334
15 17440419
15 17440430
15 17440685
15 17440732
15 17440765
15 17440789
15 17440855
15 17440860
15 17440879
15 17440966
15 17441039
15 17441109
15 17441121
15 17441542
15 17442327
15 17442382
15 17442421
15 17442498
15 17442514
15 17442533
15 17442549
15 17442554
15 17443058
15 17443083
15 17443094
15 17443096
15 17443102
15 17443168
15 17443205
15 17443680
15 17443726
15 17443805
15 17443812
15 17443915
15 17443955
15 17443961
15 17444085
15 17444114
15 17444178
15 17444191
15 17444318
15 17444343
15 17444362
15 17444363
15 17444388
15 17444692
15 17444892
15 17444909
15 17444939
15 17444941
15 17445798
15 17446424
15 17447064
15 17447402
15 17447431
15 17451530
15 17453165
15 17453405
15 17453663
15 17454493
15 17454577
15 17454578
15 17455265
15 17455739
15 17455894
15 17455994
15 17457516
15 17458260
15 17458525
15 17458636
15 17458654
15 17458659
15 17458771
15 17458830
15 17459050
15 17459354
15 17459365
15 17459494
15 17459599
15 17460324
15 17460816
15 17460844
15 17460865
15 17461049
15 17461360
15 17461503
15 17461612
15 17461968
15 17462012
15 17462120
15 17462135
15 17462279
15 17462329
15 17462853
15 17462854
15 17465214
15 17465237
15 17465243
15 17465264
15 17465296
15 17465320
15 17465321
15 17465326
15 17465766
15 17465779
15 17465891
15 17465966
15 17465985
15 17466001
15 17466059
15 17466082
15 17466085
15 17466142
15 17466143
15 17466172
15 17466202
15 17466395
15 17466473
15 17466817
15 17467638
15 17468099
15 17468331
15 17468357
15 17468925
15 17468973
15 17469621
15 17469740
15 17469840
15 17471399
15 17471402
15 17471462
15 17471603
15 17471668
15 17471673
15 17471746
15 17471760
15 17472017
15 17472189
15 17472246
15 17473179
15 17473182
15 17473220
15 17473258
15 17473316
15 17473333
15 17473931
15 17474030
15 17474069
15 17474118
15 17474215
15 17474363
15 17474415
15 17474601
15 17474683
15 17474717
15 17474723
15 17474802
15 17474816
15 17474939
15 17475091
15 17477569
15 17480045
15 17480054
15 17480077
15 17480096
15 17480124
15 17480253
15 17480309
15 17480442
15 17480562
15 17480563
15 17480564
15 17480813
15 17480814
15 17480917
15 17480942
15 17480993
15 17481389
15 17481878
15 17482162
15 17482175
15 17482419
15 17482453
15 17482475
15 17482486
15 17482590
15 17485648
15 17485745
15 17485758
15 17485770
15 17485829
15 17485850
15 17485955
15 17486132
15 17486377
15 17486392
15 17486404
15 17487579
15 17487851
15 17487882
15 17488000
15 17488079
15 17488445
15 17488476
15 17489027
15 17489044
15 17489159
15 17489191
15 17489303
15 17489308
15 17489395
15 17489396
15 17489621
15 17489622
15 17489892
15 17489904
15 17490110
15 17490175
15 17490271
15 17490568
15 17490649
15 17491296
15 17491566
15 17491591
15 17491969
15 17492044
15 17492141
15 17492486
15 17492691
15 17493572
15 17493613
15 17493626
15 17494166
15 17494375
15 17494401
15 17494446
15 17494462
15 17497078
15 17497124
15 17497258
15 17497426
15 17497460
15 17497520
15 17497548
15 17497789
15 17497892
15 17498043
15 17498094
15 17498154
15 17498222
15 17498284
15 17498494
15 17498496
15 17498779
15 17498822
15 17499018
15 17499200
15 17499897
15 17499902
15 17500355
15 17500424
15 17500607
15 17500646
15 17500680
15 17500727
15 17500957
15 17502220
15 17502386
15 17502458
15 17503793
15 17504316
15 17504358
15 17505136
15 17505282
15 17505565
15 17505757
15 17506075
15 17506185
15 17506353
15 17506647
15 17506705
15 17506707
15 17506712
15 17506785
15 17507077
15 17507134
15 17507228
15 17507403
15 17507662
15 17507802
15 17507860
15 17507913
15 17507998
15 17508184
15 17508283
15 17508318
15 17508363
15 17508453
15 17508486
15 17508515
15 17508629
15 17508992
15 17509034
15 17509045
15 17509056
15 17509170
15 17509183
15 17509608
15 17509625
15 17509637
15 17509786
15 17509832
15 17509904
15 17509978
15 17510095
15 17510161
15 17510215
15 17510418
15 17512301
15 17512313
15 17512420
15 17512565
15 17512639
15 17512836
15 17513244
15 17513563
15 17513601
15 17513648
15 17513689
15 17513693
15 17513709
15 17514608
15 17514843
15 17514886
15 17514899
15 17515207
15 17515288
15 17515602
15 17515626
15 17515633
15 17515703
15 17515781
15 17515803
15 17515804
15 17515851
15 17515924
15 17516135
15 17516297
15 17516427
15 17517010
15 17517039
15 17517109
15 17517320
15 17517325
15 17517344
15 17517605
15 17517644
15 17517864
15 17517936
15 17518065
15 17518157
15 17518209
15 17518271
15 17518658
15 17518835
15 17518855
15 17519230
15 17519271
15 17519279
15 17519437
15 17519573
15 17519587
15 17520384
15 17520419
15 17520433
15 17520681
15 17520768
15 17520881
15 17520921
15 17521053
15 17521152
15 17521565
15 17521598
15 17521996
15 17522073
15 17522177
15 17522654
15 17522685
15 17522686
15 17522820
15 17523106
15 17523157
15 17523169
15 17523248
15 17523334
15 17523519
15 17523700
15 17523900
15 17523918
15 17525216
15 17525240
15 17525348
15 17525621
15 17525890
15 17525972
15 17526044
15 17526047
15 17526382
15 17526412
15 17526461
15 17526478
15 17526541
15 17526779
15 17527017
15 17527045
15 17528965
15 17529092
15 17529376
15 17530229
15 17530844
15 17530855
15 17531404
15 17531867
15 17531976
15 17532048
15 17532270
15 17532283
15 17532527
15 17532570
15 17532616
15 17532638
15 17532642
15 17532819
15 17533432
15 17533820
15 17533875
15 17533998
15 17534188
15 17534552
15 17534665
15 17534698
15 17534719
15 17534827
15 17535150
15 17535293
15 17535501
15 17535678
15 17535758
15 17535856
15 17535995
15 17536061
15 17536243
15 17536312
15 17537024
15 17537424
15 17537495
15 17537516
15 17537527
15 17537966
15 17538465
15 17538509
15 17538646
15 17538834
15 17538853
15 17539014
15 17539062
15 17539237
15 17539254
15 17539383
15 17539540
15 17539821
15 17539824
15 17540062
15 17540445
15 17540478
15 17540581
15 17540670
15 17540691
15 17540748
15 17541155
15 17541179
15 17543912
15 17543919
15 17543929
15 17543949
15 17544007
15 17544045
15 17544068
15 17544129
15 17544285
15 17544300
15 17544511
15 17544655
15 17544696
15 17544729
15 17544818
15 17544826
15 17544831
15 17544954
15 17544962
15 17545015
15 17545029
15 17545038
15 17545058
15 17545080
15 17545204
15 17545244
15 17545290
15 17545850
15 17545886
15 17545888
15 17545934
15 17545955
15 17546022
15 17546023
15 17546169
15 17546237
15 17546254
15 17546380
15 17546462
15 17546611
15 17546717
15 17546944
15 17547182
15 17547228
15 17547576
15 17547719
15 17547727
15 17547738
15 17547739
15 17547821
15 17547918
15 17548009
15 17548067
15 17548073
15 17548527
15 17548615
15 17548780
15 17548841
15 17548948
15 17549001
15 17549151
15 17549414
15 17549519
15 17549616
15 17550346
15 17559481
15 17560631
15 17561191
15 17562081
15 17565992
15 17568216
15 17569789
15 17572787
15 17573387
15 17573896
15 17586344
15 17591450
15 17592092
15 17592889
15 17592983
15 17593747
15 17593850
15 17593912
15 17594249
15 17594794
15 17595880
15 17595944
15 17597751
15 17598017
15 17598278
15 17598392
15 17599803
15 17600235
15 17600311
15 17600422
15 17600593
15 17600612
15 17602708
15 17602789
15 17603230
15 17604097
15 17605139
15 17605272
15 17605700
15 17605818
15 17606256
15 17606895
15 17607144
15 17607206
15 17607361
15 17607795
15 17607990
15 17608045
15 17608225
15 17609319
15 17609663
15 17610625
15 17610703
15 17611458
15 17611795
15 17612357
15 17612590
15 17614390
15 17615249
15 17617001
15 17617041
15 17617476
15 17617915
15 17618373
15 17619576
15 17621831
15 17621832
15 17622268
15 17622482
15 17622619
15 17622648
15 17622806
15 17622858
15 17623374
15 17623565
15 17625161
15 17625204
15 17625239
15 17625553
15 17625759
15 17626311
15 17626446
15 17626784
15 17627189
15 17628588
15 17630477
15 17631509
15 17631759
15 17631767
15 17632120
15 17632205
15 17632706
15 17632875
15 17632920
15 17633121
15 17633136
15 17635367
15 17636402
15 17636826
15 17638384
15 17641670
15 17641852
15 17642071
15 17642094
15 17643038
15 17643043
15 17643099
15 17643222
15 17644374
15 17644836
15 17648082
15 17648163
15 17648274
15 17648345
15 17648788
15 17648885
15 17649121
15 17649245
15 17649310
15 17650016
15 17650077
15 17650967
15 17652409
15 17653842
15 17655010
15 17655760
15 17655965
15 17656763
15 17657224
15 17657779
15 17657819
15 17658728
15 17659322
15 17660651
15 17661643
15 17663283
15 17663622
15 17664421
15 17664816
15 17666687
15 17667167
15 17667790
15 17668766
15 17669567
15 17669657
15 17669758
15 17670268
15 17670656
15 17670799
15 17671382
15 17671407
15 17671614
15 17672105
15 17672121
15 17672140
15 17673068
15 17673293
15 17674886
15 17675252
15 17675446
15 17675982
15 17676168
15 17676197
15 17676574
15 17676893
15 17677145
15 17677283
15 17677853
15 17678007
15 17678672
15 17678843
15 17680286
15 17680782
15 17680942
15 17682613
15 17683601
15 17683790
15 17683807
15 17684475
15 17684478
15 17684558
15 17685229
15 17685908
15 17687034
15 17687064
15 17688110
15 17688787
15 17688854
15 17689004
15 17689029
15 17689512
15 17689576
15 17689635
15 17690130
15 17690353
15 17691113
15 17691257
15 17692238
15 17693074
15 17693639
15 17694540
15 17695157
15 17695515
15 17696089
15 17696381
15 17696960
15 17698090
15 17702466
15 17702765
15 17703726
15 17705425
15 17706054
15 17710060
15 17712209
15 17713753
15 17713889
15 17714250
15 17714898
15 17715990
15 17716022
15 17717266
15 17719170
15 17720652
15 17720963
15 17721895
15 17722164
15 17722318
15 17722417
15 17723013
15 17723147
15 17724002
15 17725780
15 17725803
15 17725935
15 17726344
15 17726455
15 17728319
15 17728467
15 17728709
15 17728778
15 17728830
15 17729166
15 17729300
15 17729329
15 17729330
15 17729442
15 17729448
15 17729454
15 17729457
15 17729716
15 17729746
15 17730149
15 17730169
15 17730286
15 17730288
15 17730314
15 17730401
15 17731241
15 17731347
15 17731678
15 17731761
15 17732278
15 17732368
15 17732482
15 17732724
15 17733006
15 17733031
15 17733296
15 17734283
15 17734288
15 17734414
15 17734539
15 17734762
15 17734820
15 17734865
15 17734915
15 17735277
15 17735639
15 17735922
15 17736464
15 17737074
15 17737242
15 17737514
15 17738384
15 17739736
15 17739976
15 17740081
15 17740328
15 17740405
15 17740424
15 17740582
15 17740632
15 17740658
15 17740677
15 17740736
15 17740789
15 17740851
15 17740950
15 17741086
15 17741152
15 17741155
15 17741439
15 17741505
15 17741518
15 17741528
15 17741644
15 17743713
15 17745716
15 17746308
15 17746352
15 17746539
15 17746615
15 17747154
15 17747209
15 17747348
15 17747426
15 17749051
15 17749069
15 17749640
15 17750026
15 17750221
15 17750277
15 17750295
15 17751156
15 17751368
15 17751475
15 17752694
15 17752754
15 17752772
15 17752840
15 17753427
15 17753431
15 17753474
15 17753565
15 17753671
15 17753719
15 17753744
15 17753824
15 17753851
15 17753888
15 17753989
15 17754046
15 17754105
15 17754255
15 17754410
15 17754527
15 17754683
15 17754717
15 17754764
15 17754858
15 17754994
15 17755186
15 17755212
15 17755271
15 17755794
15 17755804
15 17755823
15 17755841
15 17756017
15 17756402
15 17756465
15 17756469
15 17756612
15 17757476
15 17759031
15 17759888
15 17760319
15 17760930
15 17761348
15 17761604
15 17761859
15 17762339
15 17762818
15 17762849
15 17763128
15 17764469
15 17764722
15 17765316
15 17765470
15 17766047
15 17766308
15 17766919
15 17766976
15 17767036
15 17767051
15 17767462
15 17767542
15 17767584
15 17767678
15 17767818
15 17767828
15 17768144
15 17768448
15 17768529
15 17768691
15 17769390
15 17769744
15 17770274
15 17774215
15 17774286
15 17774517
15 17775104
15 17775305
15 17775660
15 17775686
15 17775725
15 17775873
15 17776152
15 17776176
15 17776330
15 17776519
15 17776950
15 17776961
15 17777244
15 17777346
15 17777622
15 17778459
15 17778483
15 17779495
15 17779930
15 17780086
15 17780401
15 17780512
15 17780514
15 17780677
15 17780729
15 17780744
15 17780903
15 17781311
15 17781488
15 17782296
15 17782872
15 17782895
15 17783367
15 17783385
15 17783539
15 17783718
15 17784078
15 17784201
15 17784455
15 17784470
15 17785314
15 17786053
15 17786665
15 17786934
15 17786935
15 17786954
15 17787637
15 17787745
15 17787780
15 17788503
15 17788585
15 17788700
15 17788832
15 17788838
15 17789270
15 17790100
15 17790300
15 17790389
15 17791140
15 17791553
15 17791855
15 17792100
15 17792467
15 17792645
15 17792820
15 17792955
15 17793216
15 17793675
15 17793834
15 17794429
15 17794453
15 17794612
15 17794697
15 17794704
15 17794752
15 17795305
15 17795381
15 17797849
15 17797931
15 17797947
15 17798256
15 17798376
15 17799025
15 17799050
15 17799072
15 17799105
15 17799308
15 17799386
15 17799618
15 17799664
15 17799911
15 17800213
15 17800659
15 17800909
15 17800966
15 17801152
15 17802181
15 17802183
15 17802345
15 17802427
15 17803112
15 17803354
15 17803392
15 17803688
15 17804028
15 17804115
15 17804417
15 17804463
15 17804979
15 17805043
15 17805126
15 17805127
15 17805158
15 17805166
15 17805344
15 17805356
15 17805606
15 17805831
15 17805859
15 17805898
15 17805971
15 17806574
15 17806812
15 17806875
15 17806888
15 17807004
15 17807277
15 17807566
15 17807604
15 17807774
15 17808178
15 17808202
15 17808713
15 17808796
15 17809017
15 17810423
15 17810442
15 17810579
15 17811055
15 17811645
15 17812100
15 17812135
15 17812308
15 17812409
15 17812690
15 17812960
15 17813093
15 17813187
15 17813194
15 17814378
15 17814774
15 17815258
15 17815440
15 17816218
15 17816558
15 17816591
15 17816735
15 17816954
15 17816984
15 17817228
15 17817384
15 17817590
15 17817749
15 17818570
15 17818877
15 17819415
15 17819433
15 17819455
15 17820133
15 17820168
15 17821147
15 17821262
15 17821311
15 17821535
15 17821742
15 17822334
15 17822410
15 17822458
15 17822630
15 17822771
15 17822793
15 17823083
15 17823280
15 17823287
15 17823513
15 17823522
15 17823641
15 17824419
15 17824474
15 17824526
15 17824849
15 17825056
15 17825567
15 17827333
15 17827728
15 17829435
15 17829487
15 17830009
15 17831529
15 17831777
15 17832229
15 17832838
15 17833529
15 17833558
15 17834896
15 17835037
15 17835147
15 17835207
15 17835224
15 17835411
15 17835442
15 17835795
15 17835916
15 17835977
15 17836133
15 17836178
15 17836889
15 17837003
15 17837230
15 17837306
15 17837313
15 17837441
15 17837518
15 17837544
15 17837568
15 17837645
15 17837710
15 17837866
15 17838021
15 17838033
15 17838180
15 17838216
15 17838312
15 17838658
15 17838766
15 17838980
15 17839124
15 17839193
15 17840305
15 17841045
15 17841268
15 17841315
15 17841382
15 17842747
15 17843073
15 17843110
15 17843135
15 17843218
15 17843243
15 17843481
15 17844143
15 17844702
15 17844884
15 17844963
15 17845274
15 17845906
15 17846176
15 17846292
15 17846827
15 17848213
15 17848660
15 17848855
15 17849073
15 17849209
15 17849405
15 17850586
15 17850805
15 17850962
15 17851487
15 17851812
15 17852528
15 17852543
15 17852546
15 17853026
15 17853603
15 17855832
15 17857748
15 17858436
15 17859100
15 17859523
15 17862195
15 17862480
15 17865371
15 17866285
15 17866296
15 17866875
15 17867289
15 17867911
15 17868319
15 17868796
15 17869130
15 17869611
15 17869703
15 17870011
15 17872067
15 17874194
15 17874229
15 17874698
15 17874806
15 17874863
15 17874918
15 17875149
15 17876222
15 17876617
15 17877567
15 17879299
15 17880473
15 17880813
15 17881167
15 17881177
15 17881293
15 17881585
15 17882656
15 17882686
15 17882839
15 17883582
15 17883728
15 17884265
15 17884480
15 17884668
15 17884688
15 17885491
15 17885543
15 17886423
15 17887045
15 17887616
15 17887771
15 17888251
15 17888275
15 17888405
15 17889142
15 17889518
15 17890271
15 17890318
15 17890362
15 17890389
15 17890528
15 17890566
15 17890924
15 17890948
15 17892620
15 17892995
15 17893825
15 17893952
15 17895089
15 17896052
15 17896266
15 17896855
15 17898386
15 17898432
15 17899761
15 17901324
15 17902272
15 17902441
15 17903709
15 17903804
15 17904418
15 17904774
15 17905278
15 17905884
15 17905982
15 17906097
15 17906359
15 17906816
15 17906827
15 17907104
15 17907191
15 17907754
15 17907768
15 17907803
15 17907905
15 17908420
15 17908528
15 17909120
15 17909542
15 17909837
15 17910429
15 17910492
15 17911143
15 17912202
15 17912271
15 17912807
15 17913279
15 17913438
15 17914522
15 17915113
15 17915931
15 17916508
15 17917045
15 17917405
15 17917860
15 17919472
15 17920102
15 17920137
15 17920392
15 17921548
15 17923394
15 17923670
15 17923677
15 17923699
15 17923782
15 17924511
15 17925713
15 17926162
15 17926954
15 17927855
15 17929411
15 17930258
15 17930308
15 17930376
15 17930929
15 17931744
15 17931885
15 17931973
15 17932474
15 17933268
15 17933334
15 17933857
15 17934161
15 17936258
15 17936601
15 17936953
15 17936982
15 17937103
15 17937714
15 17938915
15 17939128
15 17939340
15 17939968
15 17940820
15 17941937
15 17942488
15 17942612
15 17942905
15 17942943
15 17943021
15 17944853
15 17945786
15 17945934
15 17946016
15 17946357
15 17946869
15 17947133
15 17947147
15 17947478
15 17948106
15 17948184
15 17948231
15 17949126
15 17949175
15 17949775
15 17950432
15 17950451
15 17951135
15 17951277
15 17951796
15 17952494
15 17952666
15 17953177
15 17953229
15 17953295
15 17953521
15 17953546
15 17960462
15 17960739
15 17960980
15 17961722
15 17962316
15 17962386
15 17962673
15 17962704
15 17962817
15 17963231
15 17963688
15 17964092
15 17964508
15 17965477
15 17965484
15 17965995
15 17967930
15 17968805
15 17968954
15 17969021
15 17969967
15 17970671
15 17970956
15 17971393
15 17971492
15 17971593
15 17971814
15 17972531
15 17972849
15 17974461
15 17974744
15 17975180
15 17975296
15 17976023
15 17976997
15 17977235
15 17977465
15 17977919
15 17978176
15 17978919
15 17979775
15 17979898
15 17979912
15 17979922
15 17980186
15 17980546
15 17980851
15 17982068
15 17982963
15 17983626
15 17984070
15 17984528
15 17984639
15 17984974
15 17985131
15 17986103
15 17986145
15 17987689
15 17988063
15 17990209
15 17990330
15 17993097
15 17993139
15 17993663
15 17993750
15 17995046
15 17995837
15 17995931
15 17997618
15 17998164
15 17998389
15 17998596
15 17998751
15 17999351
15 18000703
15 18002035
15 18002841
15 18003497
15 18003520
15 18004179
15 18005673
15 18007194
15 18007772
15 18010624
15 18010953
15 18011551
15 18011632
15 18013068
15 18013891
15 18014077
15 18014297
15 18015004
15 18016406
15 18017829
15 18018541
15 18023962
15 18024433
15 18024651
15 18025189
15 18025366
15 18028436
15 18029370
15 18029443
15 18029670
15 18030252
15 18030444
15 18030476
15 18032667
15 18034290
15 18034324
15 18034382
15 18034564
15 18034602
15 18034833
15 18034838
15 18035349
15 18035780
15 18036938
15 18038022
15 18046198
15 18050608
15 18050825
15 18051011
15 18051157
15 18051753
15 18051754
15 18051889
15 18051988
15 18052517
15 18052535
15 18053084
15 18053499
15 18053631
15 18053643
15 18053781
15 18053794
15 18054551
15 18057602
15 18057603
15 18057687
15 18057737
15 18057804
15 18057838
15 18058177
15 18058217
15 18058275
15 18058307
15 18059780
15 18059873
15 18060534
15 18060643
15 18060845
15 18061185
15 18061287
15 18063577
15 18063729
15 18064207
15 18064208
15 18064220
15 18064425
15 18065270
15 18065764
15 18066225
15 18066802
15 18066819
15 18066950
15 18067000
15 18067001
15 18067312
15 18067604
15 18070147
15 18070204
15 18070493
15 18070594
15 18071854
15 18071914
15 18072072
15 18072281
15 18072300
15 18076233
15 18076269
15 18077275
15 18077279
15 18078285
15 18078309
15 18078368
15 18078474
15 18078529
15 18078543
15 18078697
15 18078710
15 18078714
15 18078764
15 18078782
15 18078805
15 18078808
15 18078819
15 18078856
15 18078919
15 18083836
15 18083858
15 18084225
15 18084275
15 18084974
15 18085077
15 18085532
15 18085615
15 18086060
15 18086376
15 18086432
15 18086525
15 18086786
15 18086921
15 18087019
15 18087217
15 18087220
15 18087288
15 18087366
15 18088538
15 18088620
15 18088665
15 18088693
15 18088696
15 18089003
15 18089008
15 18089158
15 18089235
15 18089387
15 18089444
15 18089474
15 18089551
15 18089611
15 18089733
15 18090811
15 18090843
15 18090887
15 18090921
15 18090951
15 18090986
15 18091036
15 18091041
15 18091045
15 18091097
15 18091132
15 18091187
15 18091333
15 18091336
15 18091400
15 18091506
15 18093002
15 18093031
15 18093264
15 18093506
15 18093636
15 18093673
15 18093675
15 18093839
15 18093848
15 18093942
15 18094019
15 18094032
15 18094170
15 18094243
15 18094460
15 18094479
15 18094483
15 18094523
15 18094561
15 18097481
15 18097668
15 18097669
15 18097692
15 18098776
15 18098826
15 18098903
15 18098991
15 18099207
15 18099218
15 18099225
15 18099383
15 18099616
15 18099806
15 18099820
15 18099854
15 18099875
15 18099894
15 18100404
15 18100499
15 18100530
15 18100576
15 18100583
15 18100633
15 18100774
15 18100884
15 18100918
15 18101019
15 18101779
15 18101807
15 18103045
15 18103196
15 18103628
15 18103667
15 18103897
15 18104205
15 18104723
15 18104865
15 18104976
15 18104977
15 18105016
15 18105027
15 18105245
15 18105351
15 18105364
15 18105384
15 18105438
15 18105442
15 18105473
15 18105533
15 18105864
15 18105941
15 18106590
15 18106595
15 18106692
15 18106911
15 18106944
15 18107040
15 18107181
15 18107340
15 18107481
15 18107603
15 18107642
15 18107643
15 18107652
15 18108019
15 18108079
15 18108275
15 18108299
15 18108346
15 18108395
15 18108397
15 18108513
15 18108966
15 18108967
15 18109083
15 18109168
15 18109275
15 18110419
15 18110609
15 18110822
15 18110895
15 18111020
15 18112332
15 18112525
15 18112550
15 18112646
15 18112779
15 18112971
15 18113271
15 18113719
15 18113934
15 18113958
15 18114137
15 18114140
15 18114215
15 18114806
15 18114965
15 18114993
15 18115172
15 18115306
15 18115468
15 18115469
15 18115511
15 18115649
15 18115692
15 18115818
15 18115952
15 18116052
15 18116371
15 18116439
15 18116486
15 18116537
15 18116580
15 18116680
15 18117035
15 18117057
15 18117267
15 18117282
15 18117408
15 18117722
15 18118052
15 18118076
15 18118174
15 18118175
15 18118253
15 18118307
15 18118587
15 18119388
15 18119687
15 18120027
15 18120173
15 18120194
15 18120245
15 18120407
15 18120555
15 18120556
15 18120582
15 18120596
15 18121141
15 18121180
15 18121276
15 18121556
15 18122521
15 18122714
15 18122718
15 18123474
15 18123873
15 18123993
15 18124234
15 18124384
15 18124579
15 18124584
15 18124586
15 18124639
15 18124826
15 18124840
15 18124857
15 18124882
15 18124981
15 18125180
15 18125607
15 18125711
15 18125770
15 18126161
15 18126203
15 18126363
15 18126640
15 18126671
15 18127208
15 18127887
15 18128163
15 18128269
15 18128284
15 18128340
15 18128708
15 18128710
15 18129169
15 18129216
15 18129528
15 18130880
15 18132168
15 18132173
15 18132345
15 18132953
15 18137987
15 18139739
15 18140525
15 18140608
15 18141109
15 18145282
15 18145831
15 18146517
15 18146712
15 18147550
15 18148137
15 18148853
15 18150211
15 18153072
15 18153190
15 18153508
15 18153522
15 18153529
15 18153601
15 18153688
15 18154075
15 18154451
15 18154546
15 18155678
15 18155824
15 18156534
15 18157285
15 18157466
15 18158122
15 18158523
15 18158650
15 18158737
15 18158790
15 18158831
15 18158842
15 18158886
15 18158937
15 18158989
15 18159065
15 18159160
15 18159342
15 18159355
15 18159401
15 18159445
15 18159475
15 18159493
15 18159517
15 18159620
15 18159621
15 18159627
15 18160359
15 18160360
15 18160668
15 18161095
15 18163646
15 18163709
15 18164490
15 18166023
15 18168142
15 18170204
15 18170487
15 18171316
15 18171414
15 18171431
15 18171493
15 18171753
15 18171779
15 18172120
15 18172140
15 18173947
15 18174158
15 18174414
15 18175406
15 18175857
15 18176050
15 18177346
15 18177558
15 18177795
15 18178090
15 18178481
15 18179126
15 18179298
15 18179542
15 18179636
15 18180018
15 18180026
15 18180345
15 18180502
15 18181008
15 18181033
15 18181267
15 18182871
15 18183845
15 18183901
15 18184048
15 18184367
15 18184718
15 18184741
15 18185937
15 18186042
15 18186271
15 18186794
15 18188058
15 18188134
15 18188634
15 18188774
15 18190112
15 18190235
15 18191449
15 18191565
15 18192010
15 18192186
15 18192326
15 18192335
15 18192387
15 18192454
15 18192479
15 18192507
15 18192559
15 18192611
15 18192621
15 18192737
15 18192746
15 18192774
15 18193206
15 18193384
15 18193500
15 18193622
15 18193781
15 18193789
15 18193948
15 18194021
15 18194088
15 18194103
15 18194312
15 18194320
15 18194533
15 18194553
15 18194566
15 18194654
15 18194717
15 18194777
15 18194819
15 18194972
15 18195105
15 18195115
15 18195130
15 18195240
15 18195508
15 18195628
15 18195668
15 18195886
15 18195987
15 18196086
15 18196449
15 18196655
15 18196801
15 18196851
15 18197316
15 18197737
15 18197761
15 18197835
15 18197862
15 18197908
15 18197963
15 18198038
15 18198077
15 18198163
15 18198298
15 18198488
15 18198582
15 18198698
15 18199093
15 18199191
15 18199254
15 18199285
15 18199535
15 18199899
15 18199972
15 18200305
15 18200338
15 18200346
15 18200387
15 18200450
15 18202005
15 18202510
15 18202543
15 18202599
15 18202611
15 18202796
15 18203008
15 18203037
15 18203070
15 18203072
15 18203092
15 18203192
15 18203218
15 18203219
15 18203267
15 18203552
15 18205558
15 18205598
15 18205624
15 18205658
15 18205672
15 18205675
15 18205726
15 18205753
15 18205995
15 18206097
15 18206099
15 18206245
15 18206246
15 18206297
15 18206327
15 18206351
15 18206460
15 18206543
15 18206557
15 18206584
15 18206673
15 18206699
15 18207013
15 18207831
15 18207860
15 18207955
15 18208115
15 18208177
15 18208195
15 18208243
15 18208250
15 18208551
15 18208559
15 18208570
15 18208618
15 18208995
15 18209228
15 18209331
15 18209348
15 18209937
15 18210059
15 18210091
15 18210377
15 18210422
15 18210610
15 18210695
15 18210996
15 18211574
15 18212002
15 18212326
15 18212410
15 18213501
15 18213519
15 18214840
15 18215957
15 18216203
15 18216220
15 18216763
15 18216914
15 18216935
15 18217150
15 18217551
15 18217656
15 18217791
15 18218679
15 18219059
15 18219174
15 18219253
15 18219695
15 18219872
15 18219943
15 18220338
15 18224162
15 18224395
15 18224711
15 18225039
15 18225230
15 18225249
15 18225607
15 18225812
15 18226014
15 18226053
15 18226680
15 18227184
15 18227187
15 18229866
15 18230322
15 18230879
15 18230996
15 18231186
15 18231187
15 18231324
15 18231435
15 18231506
15 18231604
15 18231635
15 18231661
15 18231676
15 18231986
15 18232028
15 18232162
15 18232185
15 18232420
15 18232454
15 18232900
15 18233129
15 18233138
15 18233260
15 18233323
15 18233454
15 18233482
15 18233540
15 18233659
15 18234174
15 18234182
15 18234386
15 18236081
15 18236082
15 18236297
15 18236325
15 18236364
15 18236392
15 18236654
15 18236715
15 18237257
15 18237291
15 18237292
15 18237314
15 18237324
15 18237512
15 18237790
15 18237811
15 18237847
15 18237892
15 18237971
15 18238025
15 18238118
15 18238205
15 18238221
15 18238454
15 18238628
15 18238844
15 18238964
15 18238973
15 18239055
15 18239083
15 18239290
15 18239310
15 18239312
15 18239466
15 18239482
15 18239562
15 18239595
15 18239615
15 18239635
15 18239662
15 18239881
15 18240075
15 18240213
15 18240322
15 18240659
15 18240718
15 18240926
15 18240970
15 18241011
15 18241062
15 18241260
15 18241412
15 18241476
15 18241931
15 18241982
15 18241991
15 18242093
15 18242094
15 18242095
15 18242110
15 18242119
15 18242137
15 18242151
15 18242152
15 18242355
15 18242373
15 18242428
15 18242476
15 18242478
15 18242479
15 18242528
15 18242536
15 18242619
15 18242651
15 18242658
15 18242707
15 18242982
15 18243036
15 18243067
15 18243078
15 18243135
15 18243160
15 18243283
15 18243306
15 18243541
15 18243556
15 18243698
15 18243869
15 18243914
15 18243948
15 18243977
15 18244102
15 18244167
15 18244458
15 18244620
15 18244964
15 18245130
15 18248035
15 18248956
15 18249173
15 18249493
15 18250163
15 18252543
15 18252628
15 18252731
15 18253206
15 18254197
15 18255812
15 18256450
15 18257397
15 18259940
15 18261020
15 18261986
15 18262131
15 18262701
15 18264103
15 18264126
15 18264267
15 18264660
15 18265070
15 18265873
15 18265961
15 18266524
15 18266804
15 18267102
15 18268627
15 18269745
15 18269849
15 18271181
15 18273692
15 18274620
15 18275384
15 18275427
15 18275556
15 18275758
15 18276778
15 18277126
15 18277770
15 18278007
15 18278040
15 18278664
15 18279059
15 18279139
15 18279205
15 18280222
15 18280565
15 18281775
15 18282157
15 18282782
15 18283658
15 18283839
15 18283959
15 18283971
15 18284085
15 18284614
15 18284619
15 18284663
15 18284907
15 18285358
15 18285898
15 18285926
15 18286022
15 18286026
15 18286073
15 18286158
15 18286176
15 18286647
15 18286769
15 18286832
15 18286936
15 18286949
15 18287046
15 18287151
15 18287200
15 18287434
15 18287446
15 18287573
15 18287753
15 18287764
15 18287915
15 18287953
15 18287957
15 18288118
15 18288147
15 18288168
15 18288177
15 18288197
15 18288211
15 18288331
15 18288412
15 18288530
15 18288602
15 18288603
15 18288659
15 18288715
15 18288793
15 18289105
15 18289235
15 18289314
15 18289468
15 18289785
15 18290042
15 18290118
15 18290235
15 18290542
15 18290596
15 18291013
15 18291064
15 18291532
15 18291645
15 18291734
15 18291803
15 18291931
15 18291979
15 18291998
15 18292094
15 18292169
15 18292170
15 18292250
15 18292269
15 18292284
15 18292415
15 18292481
15 18292510
15 18292517
15 18292586
15 18292636
15 18292699
15 18293047
15 18293057
15 18293059
15 18293117
15 18293147
15 18293531
15 18293613
15 18293687
15 18293738
15 18293779
15 18293897
15 18293971
15 18293975
15 18293987
15 18294096
15 18294243
15 18294311
15 18294448
15 18294844
15 18295207
15 18295305
15 18296081
15 18296838
15 18296927
15 18297470
15 18298310
15 18299386
15 18299524
15 18299541
15 18299594
15 18300771
15 18301740
15 18301946
15 18301951
15 18301957
15 18302192
15 18302268
15 18302345
15 18302414
15 18302509
15 18302686
15 18305466
15 18308732
15 18309808
15 18309994
15 18311813
15 18313053
15 18313109
15 18313393
15 18314778
15 18314870
15 18315001
15 18315087
15 18315088
15 18315092
15 18315230
15 18315346
15 18315393
15 18315480
15 18315490
15 18315498
15 18315663
15 18315676
15 18315678
15 18316026
15 18316140
15 18316212
15 18316230
15 18316258
15 18316281
15 18316366
15 18316377
15 18316378
15 18316390
15 18316442
15 18316579
15 18316594
15 18316604
15 18316860
15 18317107
15 18317148
15 18317316
15 18317654
15 18317684
15 18317783
15 18317970
15 18317999
15 18318121
15 18318153
15 18318200
15 18318413
15 18318754
15 18318851
15 18318914
15 18318921
15 18318947
15 18319113
15 18319201
15 18319225
15 18319300
15 18319323
15 18319355
15 18319474
15 18319497
15 18319652
15 18319653
15 18319740
15 18319754
15 18319838
15 18320016
15 18320037
15 18320047
15 18320165
15 18320206
15 18320291
15 18320571
15 18320855
15 18321130
15 18321205
15 18321254
15 18322612
15 18322678
15 18322893
15 18323206
15 18324173
15 18324543
15 18324778
15 18324855
15 18325255
15 18325799
15 18326333
15 18326527
15 18326878
15 18326883
15 18327083
15 18327851
15 18327896
15 18328195
15 18328343
15 18328374
15 18328565
15 18328591
15 18329017
15 18329259
15 18329289
15 18330132
15 18330388
15 18330409
15 18330449
15 18330514
15 18330801
15 18330835
15 18330975
15 18331096
15 18331173
15 18331219
15 18331265
15 18331312
15 18331850
15 18331969
15 18332327
15 18333184
15 18333217
15 18333220
15 18333382
15 18333486
15 18333681
15 18333747
15 18333827
15 18333905
15 18333917
15 18334092
15 18334112
15 18334168
15 18334327
15 18334375
15 18334458
15 18334521
15 18334552
15 18334600
15 18334604
15 18334624
15 18334629
15 18334680
15 18334684
15 18334732
15 18334739
15 18334740
15 18334757
15 18334762
15 18334776
15 18334820
15 18334834
15 18334839
15 18334879
15 18334892
15 18334962
15 18335012
15 18335038
15 18335053
15 18335054
15 18335183
15 18335222
15 18335223
15 18335260
15 18335263
15 18335315
15 18335316
15 18335522
15 18335542
15 18335594
15 18335831
15 18335832
15 18335846
15 18335869
15 18335993
15 18336024
15 18336181
15 18336186
15 18336571
15 18336593
15 18336711
15 18337026
15 18337436
15 18337560
15 18337815
15 18337914
15 18338110
15 18338208
15 18338462
15 18338754
15 18339022
15 18339024
15 18339058
15 18339118
15 18339138
15 18339343
15 18339467
15 18339517
15 18339822
15 18339841
15 18340502
15 18340580
15 18341049
15 18341054
15 18341168
15 18341177
15 18341207
15 18341456
15 18341499
15 18341529
15 18341542
15 18341654
15 18341702
15 18342004
15 18342598
15 18342730
15 18342887
15 18343008
15 18343080
15 18343089
15 18343627
15 18344442
15 18345026
15 18345061
15 18346388
15 18346772
15 18347254
15 18347364
15 18347387
15 18347474
15 18347740
15 18347782
15 18347805
15 18347856
15 18347977
15 18348101
15 18348139
15 18348489
15 18348927
15 18349514
15 18349633
15 18349834
15 18349898
15 18349918
15 18350308
15 18350362
15 18350448
15 18350533
15 18350671
15 18350752
15 18350869
15 18350958
15 18351349
15 18351725
15 18351739
15 18351743
15 18352401
15 18352962
15 18353428
15 18353918
15 18354046
15 18354515
15 18354537
15 18354753
15 18355102
15 18355200
15 18355381
15 18355400
15 18355409
15 18355420
15 18355437
15 18355837
15 18356236
15 18356248
15 18356297
15 18356418
15 18356870
15 18356981
15 18356982
15 18357050
15 18357157
15 18357447
15 18357537
15 18357591
15 18357690
15 18357768
15 18357952
15 18357979
15 18358028
15 18358066
15 18358076
15 18358264
15 18358291
15 18358387
15 18358509
15 18360168
15 18360416
15 18360510
15 18360637
15 18360665
15 18361288
15 18361367
15 18361550
15 18362227
15 18362308
15 18362341
15 18362364
15 18362390
15 18362467
15 18362751
15 18362835
15 18363140
15 18363180
15 18363182
15 18363205
15 18363222
15 18363230
15 18363303
15 18363313
15 18363326
15 18363332
15 18363401
15 18363436
15 18363443
15 18363490
15 18363630
15 18363859
15 18363961
15 18363974
15 18364133
15 18364134
15 18364190
15 18364191
15 18364237
15 18364255
15 18364256
15 18364334
15 18364465
15 18364594
15 18364597
15 18364677
15 18364893
15 18364952
15 18365191
15 18365217
15 18365218
15 18365219
15 18365232
15 18365264
15 18365447
15 18365458
15 18365463
15 18365538
15 18365621
15 18365892
15 18366360
15 18366377
15 18366558
15 18366561
15 18366625
15 18366735
15 18366955
15 18366982
15 18369243
15 18370739
15 18370885
15 18371015
15 18371036
15 18371391
15 18371506
15 18371669
15 18371688
15 18371695
15 18371784
15 18371813
15 18371850
15 18371875
15 18372156
15 18372212
15 18372359
15 18372371
15 18372384
15 18372389
15 18372398
15 18372488
15 18372515
15 18372562
15 18372748
15 18372769
15 18372841
15 18372882
15 18372901
15 18372940
15 18373197
15 18373264
15 18373367
15 18373532
15 18373645
15 18373826
15 18373838
15 18373997
15 18374197
15 18374270
15 18374354
15 18374361
15 18374395
15 18374453
15 18374717
15 18374931
15 18374934
15 18374963
15 18375123
15 18375128
15 18375346
15 18375376
15 18375678
15 18375998
15 18376046
15 18376198
15 18376339
15 18376366
15 18376369
15 18376480
15 18376481
15 18376919
15 18376931
15 18377177
15 18377223
15 18377352
15 18377423
15 18377874
15 18377884
15 18377966
15 18378020
15 18378113
15 18378189
15 18378215
15 18378274
15 18378338
15 18378343
15 18378510
15 18378617
15 18378675
15 18378710
15 18378858
15 18379021
15 18379049
15 18379062
15 18379855
15 18380855
15 18380993
15 18381094
15 18381212
15 18381292
15 18381308
15 18381344
15 18381362
15 18381473
15 18383023
15 18383035
15 18383152
15 18383216
15 18383250
15 18383343
15 18383750
15 18383901
15 18383910
15 18383938
15 18384032
15 18384081
15 18384114
15 18384170
15 18384191
15 18384337
15 18384368
15 18384412
15 18384495
15 18384538
15 18384557
15 18384574
15 18384756
15 18384766
15 18384773
15 18384825
15 18384967
15 18384970
15 18385006
15 18385019
15 18385085
15 18385086
15 18385329
15 18385369
15 18385436
15 18385996
15 18386126
15 18386142
15 18386211
15 18386218
15 18386220
15 18386318
15 18386319
15 18386363
15 18386476
15 18387017
15 18387142
15 18387174
15 18387302
15 18387335
15 18387341
15 18387377
15 18387387
15 18387408
15 18387489
15 18387491
15 18387517
15 18388150
15 18388176
15 18388182
15 18388200
15 18388251
15 18388294
15 18388333
15 18388381
15 18388382
15 18388453
15 18388735
15 18388754
15 18388793
15 18389141
15 18389389
15 18389459
15 18389727
15 18390181
15 18390270
15 18390318
15 18390342
15 18390359
15 18390389
15 18390392
15 18393322
15 18393814
15 18393844
15 18393910
15 18393922
15 18393926
15 18393970
15 18393988
15 18394011
15 18394027
15 18394036
15 18394038
15 18394073
15 18394125
15 18394132
15 18394171
15 18394188
15 18394210
15 18394219
15 18394264
15 18394301
15 18394346
15 18394384
15 18394398
15 18394553
15 18394562
15 18394675
15 18394717
15 18394720
15 18394736
15 18394741
15 18394807
15 18394890
15 18394965
15 18394974
15 18395200
15 18395261
15 18395375
15 18395605
15 18395682
15 18395758
15 18395774
15 18395808
15 18395877
15 18395992
15 18396004
15 18396087
15 18396088
15 18396138
15 18396154
15 18396300
15 18396350
15 18396377
15 18396670
15 18396703
15 18396822
15 18396870
15 18396915
15 18397210
15 18397256
15 18397284
15 18397437
15 18397547
15 18397698
15 18397791
15 18397811
15 18398003
15 18398045
15 18398133
15 18398186
15 18398192
15 18398239
15 18398302
15 18398390
15 18398403
15 18398436
15 18398504
15 18398517
15 18398642
15 18398643
15 18398678
15 18399371
15 18399760
15 18399843
15 18399845
15 18399852
15 18400003
15 18400005
15 18400060
15 18400105
15 18400134
15 18400257
15 18400336
15 18400363
15 18400371
15 18400410
15 18400503
15 18400976
15 18401078
15 18401127
15 18401175
15 18401253
15 18401286
15 18401295
15 18401323
15 18401349
15 18401423
15 18401448
15 18401465
15 18402017
15 18402462
15 18403930
15 18404092
15 18404331
15 18404621
15 18404652
15 18404894
15 18404896
15 18405426
15 18405547
15 18405550
15 18405593
15 18405613
15 18405739
15 18406145
15 18406400
15 18409492
15 18409601
15 18409681
15 18409771
15 18409853
15 18410309
15 18410649
15 18410738
15 18410833
15 18410940
15 18411560
15 18411570
15 18411577
15 18412057
15 18412145
15 18412395
15 18412519
15 18412915
15 18413556
15 18414026
15 18414074
15 18414143
15 18414280
15 18414285
15 18414891
15 18415250
15 18415251
15 18415304
15 18415353
15 18415600
15 18415674
15 18415810
15 18416205
15 18416455
15 18416734
15 18417242
15 18417394
15 18417550
15 18417842
15 18418078
15 18418608
15 18418660
15 18418742
15 18419560
15 18419839
15 18419897
15 18419991
15 18420547
15 18420706
15 18420788
15 18420965
15 18422586
15 18422729
15 18422929
15 18423056
15 18423228
15 18424071
15 18424173
15 18424194
15 18424341
15 18424437
15 18424718
15 18424907
15 18425334
15 18425348
15 18425581
15 18426185
15 18426521
15 18426594
15 18426859
15 18427390
15 18427534
15 18427908
15 18428073
15 18428318
15 18428642
15 18428871
15 18428995
15 18429817
15 18429852
15 18429938
15 18429964
15 18430000
15 18430001
15 18430028
15 18430074
15 18430125
15 18430132
15 18430160
15 18430607
15 18430649
15 18430657
15 18430682
15 18430683
15 18430688
15 18430881
15 18430960
15 18431007
15 18431089
15 18431110
15 18431117
15 18431129
15 18431413
15 18431431
15 18431486
15 18431490
15 18431578
15 18431695
15 18431750
15 18431784
15 18431792
15 18431828
15 18431861
15 18431862
15 18431898
15 18431904
15 18431991
15 18432056
15 18432073
15 18432105
15 18432268
15 18432291
15 18432303
15 18432388
15 18432394
15 18432432
15 18432437
15 18432525
15 18432621
15 18432727
15 18432728
15 18432743
15 18432756
15 18432781
15 18432782
15 18432787
15 18432831
15 18432953
15 18432967
15 18433014
15 18433022
15 18433076
15 18433084
15 18433182
15 18433217
15 18433226
15 18433266
15 18433321
15 18433424
15 18433431
15 18433452
15 18433454
15 18433525
15 18433633
15 18433681
15 18433933
15 18434065
15 18434400
15 18434473
15 18434494
15 18434524
15 18434729
15 18434959
15 18435095
15 18435154
15 18435429
15 18435449
15 18435590
15 18435624
15 18436416
15 18436856
15 18436860
15 18437029
15 18437218
15 18437426
15 18438105
15 18438422
15 18438533
15 18438657
15 18439087
15 18439159
15 18439247
15 18440330
15 18441884
15 18442172
15 18442433
15 18442438
15 18442597
15 18442642
15 18443007
15 18443038
15 18443676
15 18443747
15 18444121
15 18445087
15 18445146
15 18446943
15 18447536
15 18447715
15 18448438
15 18448524
15 18448616
15 18449393
15 18449442
15 18449573
15 18450591
15 18450804
15 18450823
15 18450871
15 18450973
15 18452982
15 18453049
15 18453119
15 18453221
15 18453473
15 18453642
15 18453809
15 18453888
15 18453999
15 18454774
15 18454880
15 18455026
15 18455100
15 18455171
15 18455679
15 18455730
15 18456518
15 18456576
15 18456797
15 18456912
15 18457057
15 18457088
15 18457101
15 18457283
15 18457634
15 18457875
15 18457877
15 18458081
15 18458088
15 18459398
15 18459418
15 18459420
15 18459521
15 18459878
15 18461508
15 18461599
15 18462475
15 18462747
15 18463529
15 18463626
15 18464142
15 18464217
15 18464680
15 18464735
15 18464817
15 18464819
15 18464972
15 18464999
15 18465047
15 18465159
15 18465391
15 18465677
15 18466362
15 18466698
15 18466746
15 18466803
15 18466907
15 18467883
15 18468192
15 18468221
15 18468223
15 18468271
15 18468317
15 18468497
15 18468518
15 18468527
15 18468550
15 18468680
15 18468751
15 18468823
15 18468879
15 18469279
15 18469297
15 18469302
15 18469330
15 18469353
15 18469361
15 18469657
15 18469677
15 18469679
15 18469743
15 18470069
15 18470081
15 18470116
15 18470120
15 18470138
15 18470217
15 18470443
15 18470653
15 18471403
15 18471428
15 18471673
15 18471738
15 18471769
15 18471834
15 18471910
15 18472218
15 18472219
15 18472308
15 18472502
15 18472825
15 18473387
15 18473388
15 18474211
15 18474335
15 18474418
15 18474455
15 18478186
15 18478241
15 18478259
15 18478753
15 18478755
15 18479000
15 18479050
15 18479092
15 18479135
15 18479218
15 18479416
15 18479454
15 18479481
15 18479557
15 18479582
15 18479607
15 18479617
15 18479704
15 18479745
15 18479746
15 18479835
15 18479895
15 18479954
15 18479963
15 18479973
15 18479982
15 18480002
15 18480245
15 18480379
15 18480530
15 18480537
15 18480589
15 18480726
15 18480744
15 18480768
15 18480790
15 18480910
15 18480931
15 18481006
15 18481189
15 18481224
15 18481238
15 18481427
15 18481435
15 18481480
15 18481559
15 18481659
15 18481709
15 18482212
15 18482388
15 18482488
15 18482562
15 18482571
15 18482627
15 18482636
15 18483120
15 18483158
15 18483480
15 18483717
15 18483841
15 18483966
15 18483969
15 18484148
15 18484160
15 18484256
15 18484301
15 18484415
15 18484449
15 18484455
15 18484564
15 18484584
15 18484774
15 18484808
15 18484835
15 18484846
15 18484857
15 18484895
15 18484908
15 18484963
15 18485082
15 18485101
15 18485121
15 18485219
15 18485388
15 18485515
15 18485534
15 18485662
15 18485725
15 18485737
15 18485907
15 18485931
15 18486001
15 18486040
15 18486112
15 18486134
15 18486135
15 18486207
15 18486354
15 18486453
15 18486645
15 18486759
15 18486887
15 18486982
15 18487136
15 18488731
15 18489986
15 18490069
15 18490079
15 18490226
15 18490400
15 18490578
15 18491092
15 18491146
15 18491526
15 18491776
15 18492290
15 18492295
15 18492369
15 18493007
15 18493081
15 18493201
15 18493525
15 18493865
15 18493904
15 18493971
15 18494128
15 18494230
15 18494386
15 18494444
15 18494899
15 18494953
15 18495222
15 18495353
15 18495394
15 18495466
15 18495492
15 18495850
15 18495907
15 18495957
15 18496212
15 18496358
15 18496453
15 18496494
15 18497010
15 18497089
15 18497166
15 18497219
15 18497286
15 18497401
15 18497410
15 18497476
15 18497484
15 18497588
15 18497777
15 18497825
15 18498152
15 18498291
15 18498317
15 18498388
15 18498489
15 18498509
15 18498575
15 18498587
15 18498795
15 18498861
15 18498932
15 18499210
15 18499365
15 18499389
15 18499405
15 18499448
15 18499477
15 18499600
15 18500055
15 18500171
15 18500282
15 18500470
15 18500494
15 18500509
15 18500577
15 18500783
15 18501004
15 18501032
15 18501223
15 18501233
15 18501286
15 18501542
15 18501543
15 18501561
15 18501567
15 18501576
15 18501616
15 18501618
15 18501636
15 18501853
15 18501903
15 18501982
15 18502031
15 18502039
15 18502155
15 18502198
15 18502213
15 18502326
15 18502338
15 18502348
15 18502374
15 18502540
15 18502581
15 18502621
15 18502723
15 18502786
15 18502816
15 18502861
15 18502904
15 18502943
15 18503015
15 18503125
15 18503322
15 18503408
15 18503492
15 18503494
15 18503550
15 18503552
15 18503601
15 18503632
15 18503694
15 18503712
15 18503724
15 18503745
15 18504123
15 18504176
15 18504245
15 18504273
15 18504608
15 18504648
15 18504666
15 18504717
15 18504730
15 18504757
15 18504860
15 18504926
15 18505027
15 18505038
15 18505045
15 18505076
15 18505101
15 18505126
15 18505153
15 18505165
15 18505187
15 18505195
15 18505226
15 18505255
15 18505267
15 18505342
15 18505484
15 18505493
15 18505502
15 18505602
15 18505616
15 18505625
15 18505710
15 18505743
15 18505749
15 18505818
15 18505881
15 18505917
15 18505957
15 18506091
15 18506100
15 18506118
15 18506126
15 18506151
15 18506184
15 18506189
15 18506255
15 18506265
15 18506298
15 18506406
15 18506494
15 18506962
15 18507021
15 18507031
15 18507261
15 18507265
15 18507398
15 18507492
15 18507510
15 18507524
15 18507583
15 18507604
15 18507633
15 18507722
15 18507723
15 18507944
15 18507946
15 18507983
15 18507986
15 18507992
15 18508093
15 18508097
15 18508191
15 18508431
15 18508443
15 18508493
15 18508547
15 18508641
15 18508656
15 18508956
15 18510044
15 18510047
15 18510144
15 18510266
15 18510279
15 18510329
15 18510353
15 18510492
15 18510522
15 18510559
15 18510717
15 18510752
15 18510761
15 18510774
15 18510907
15 18510938
15 18510939
15 18510955
15 18510959
15 18510960
15 18510995
15 18511041
15 18513195
15 18513301
15 18513472
15 18513529
15 18513549
15 18513596
15 18513663
15 18513717
15 18513769
15 18513831
15 18513907
15 18513909
15 18514021
15 18514158
15 18514188
15 18514282
15 18514313
15 18514529
15 18514622
15 18514864
15 18515120
15 18515151
15 18515154
15 18515365
15 18515389
15 18515418
15 18517069
15 18517148
15 18517229
15 18517273
15 18517351
15 18517352
15 18517357
15 18517360
15 18517372
15 18517434
15 18517458
15 18517523
15 18517532
15 18517552
15 18517553
15 18517588
15 18517701
15 18517702
15 18517829
15 18517859
15 18517897
15 18517931
15 18517936
15 18518025
15 18518145
15 18518183
15 18518184
15 18518219
15 18518277
15 18518414
15 18518484
15 18518521
15 18518560
15 18518567
15 18518647
15 18518654
15 18518711
15 18518760
15 18518839
15 18519057
15 18519071
15 18519091
15 18519125
15 18519160
15 18519166
15 18519223
15 18519237
15 18519257
15 18520195
15 18520257
15 18520267
15 18520294
15 18520332
15 18520385
15 18520408
15 18520417
15 18520442
15 18520514
15 18520575
15 18520681
15 18520744
15 18520747
15 18520813
15 18520828
15 18520854
15 18521007
15 18521049
15 18521156
15 18521206
15 18521227
15 18521280
15 18521288
15 18521427
15 18521518
15 18521552
15 18521568
15 18521571
15 18521575
15 18521668
15 18521741
15 18521805
15 18521927
15 18521974
15 18522049
15 18522065
15 18522248
15 18522269
15 18522353
15 18522456
15 18522460
15 18522492
15 18522524
15 18522630
15 18522759
15 18523366
15 18523447
15 18523572
15 18523691
15 18523733
15 18523850
15 18523957
15 18524001
15 18524483
15 18524865
15 18524922
15 18525466
15 18525790
15 18527442
15 18528037
15 18528038
15 18528113
15 18528258
15 18528566
15 18528628
15 18528634
15 18528657
15 18528822
15 18528981
15 18529170
15 18529434
15 18529597
15 18529835
15 18530090
15 18530121
15 18530253
15 18530481
15 18530702
15 18530944
15 18531077
15 18531081
15 18531218
15 18531238
15 18531256
15 18531349
15 18531441
15 18531591
15 18531707
15 18531789
15 18531795
15 18531816
15 18531985
15 18532021
15 18532056
15 18532114
15 18532287
15 18532374
15 18532517
15 18532572
15 18532917
15 18532965
15 18533028
15 18533061
15 18533134
15 18533192
15 18533273
15 18533331
15 18533376
15 18533405
15 18533413
15 18533452
15 18533455
15 18533456
15 18533475
15 18533487
15 18533512
15 18533537
15 18533564
15 18533609
15 18533641
15 18533668
15 18533721
15 18533755
15 18533817
15 18533878
15 18533886
15 18533962
15 18533986
15 18533991
15 18534078
15 18534132
15 18534145
15 18534168
15 18534242
15 18534273
15 18534679
15 18534761
15 18534809
15 18534813
15 18534845
15 18534855
15 18537207
15 18537211
15 18537382
15 18537401
15 18537409
15 18537427
15 18537460
15 18537478
15 18537480
15 18537491
15 18537589
15 18537616
15 18537773
15 18537849
15 18537862
15 18537899
15 18537949
15 18538008
15 18538024
15 18538087
15 18538121
15 18538182
15 18538329
15 18538689
15 18538841
15 18538895
15 18538965
15 18538991
15 18539004
15 18539030
15 18539232
15 18539305
15 18539310
15 18539353
15 18539524
15 18539666
15 18539694
15 18539753
15 18539769
15 18539777
15 18539800
15 18539815
15 18539844
15 18539981
15 18540027
15 18540047
15 18540082
15 18540265
15 18540269
15 18540295
15 18540415
15 18540507
15 18540617
15 18540627
15 18540700
15 18540741
15 18541050
15 18541312
15 18542712
15 18543354
15 18544382
15 18544720
15 18544725
15 18545462
15 18546991
15 18547182
15 18547763
15 18548067
15 18549101
15 18549303
15 18549454
15 18549916
15 18551406
15 18551579
15 18552988
15 18553094
15 18553939
15 18554192
15 18554265
15 18554393
15 18554788
15 18555255
15 18556072
15 18556175
15 18556418
15 18556425
15 18556784
15 18556997
15 18557382
15 18557812
15 18558082
15 18558422
15 18558508
15 18558553
15 18558760
15 18560281
15 18560329
15 18560626
15 18561257
15 18562383
15 18563928
15 18564275
15 18564447
15 18569221
15 18569370
15 18570223
15 18570373
15 18571070
15 18571842
15 18571902
15 18572104
15 18572377
15 18573051
15 18573085
15 18573368
15 18574935
15 18574961
15 18575061
15 18575708
15 18576170
15 18577156
15 18577161
15 18577241
15 18577366
15 18577459
15 18577485
15 18577663
15 18577747
15 18577837
15 18578566
15 18578567
15 18578587
15 18578715
15 18579112
15 18579363
15 18579474
15 18580184
15 18580230
15 18580891
15 18581878
15 18582994
15 18583459
15 18583551
15 18583602
15 18583880
15 18584019
15 18584356
15 18584419
15 18584661
15 18584665
15 18584900
15 18585177
15 18585435
15 18585496
15 18587070
15 18587448
15 18587596
15 18588314
15 18588393
15 18588487
15 18588531
15 18588912
15 18589146
15 18589621
15 18590295
15 18590693
15 18590719
15 18590767
15 18590944
15 18590956
15 18590987
15 18591157
15 18591255
15 18591482
15 18591558
15 18592277
15 18592324
15 18592932
15 18593311
15 18593516
15 18593788
15 18594077
15 18594167
15 18594673
15 18594838
15 18594944
15 18595990
15 18596361
15 18596607
15 18597048
15 18597286
15 18597658
15 18597786
15 18598523
15 18599625
15 18601172
15 18601422
15 18601536
15 18602575
15 18602894
15 18603097
15 18603105
15 18603921
15 18603999
15 18604537
15 18605198
15 18605264
15 18605278
15 18605494
15 18605700
15 18605916
15 18606050
15 18606472
15 18606497
15 18606525
15 18606784
15 18606815
15 18606907
15 18607261
15 18607468
15 18607917
15 18607948
15 18608217
15 18608229
15 18608285
15 18608375
15 18608543
15 18608678
15 18608741
15 18608791
15 18608795
15 18609085
15 18609734
15 18610021
15 18610346
15 18610374
15 18610530
15 18610588
15 18610637
15 18611050
15 18611288
15 18611644
15 18612365
15 18612843
15 18612915
15 18613023
15 18613244
15 18613546
15 18613728
15 18613825
15 18613953
15 18613958
15 18613960
15 18614012
15 18614097
15 18614125
15 18614544
15 18614677
15 18614921
15 18614964
15 18615069
15 18615234
15 18615372
15 18615572
15 18615651
15 18615699
15 18615728
15 18615793
15 18616062
15 18616351
15 18616402
15 18616464
15 18616652
15 18616717
15 18616753
15 18616925
15 18616977
15 18617225
15 18617270
15 18617357
15 18617663
15 18618078
15 18618080
15 18618163
15 18618255
15 18618459
15 18618484
15 18618561
15 18618620
15 18618759
15 18618948
15 18618974
15 18619054
15 18619145
15 18621285
15 18621305
15 18621406
15 18621417
15 18621586
15 18621595
15 18621613
15 18621624
15 18621944
15 18621947
15 18622264
15 18622500
15 18622620
15 18622622
15 18622685
15 18622761
15 18622994
15 18623134
15 18623821
15 18623940
15 18624355
15 18624490
15 18625543
15 18625744
15 18625816
15 18625839
15 18626134
15 18626238
15 18626267
15 18626344
15 18626437
15 18626676
15 18626950
15 18626999
15 18627000
15 18628279
15 18628442
15 18628608
15 18628609
15 18628695
15 18629132
15 18629148
15 18629634
15 18629848
15 18629914
15 18630079
15 18630164
15 18630502
15 18630767
15 18630967
15 18631068
15 18631571
15 18632192
15 18632202
15 18632313
15 18632567
15 18633422
15 18633501
15 18633673
15 18633872
15 18634097
15 18634186
15 18634950
15 18635624
15 18636011
15 18636791
15 18637049
15 18637154
15 18637171
15 18637239
15 18637452
15 18637580
15 18637657
15 18637942
15 18638039
15 18638257
15 18638406
15 18639726
15 18640495
15 18640534
15 18641085
15 18641090
15 18641400
15 18641418
15 18641599
15 18641853
15 18642639
15 18642864
15 18643523
15 18643629
15 18643739
15 18644036
15 18644046
15 18644952
15 18645225
15 18645867
15 18646339
15 18646945
15 18649742
15 18650109
15 18650605
15 18651395
15 18651529
15 18651721
15 18651961
15 18653887
15 18654497
15 18655539
15 18655984
15 18656209
15 18656761
15 18656767
15 18657727
15 18658712
15 18658713
15 18659217
15 18659435
15 18660193
15 18660916
15 18661044
15 18661195
15 18662132
15 18662699
15 18662842
15 18663038
15 18663271
15 18663522
15 18663723
15 18663749
15 18663915
15 18664203
15 18664215
15 18664239
15 18664272
15 18664280
15 18664471
15 18664770
15 18665421
15 18665515
15 18665537
15 18665544
15 18666665
15 18666701
15 18666703
15 18667263
15 18667358
15 18667387
15 18667392
15 18667553
15 18668025
15 18668026
15 18668050
15 18668098
15 18668131
15 18668181
15 18668260
15 18668341
15 18668890
15 18668978
15 18669077
15 18669078
15 18669183
15 18669331
15 18669360
15 18669362
15 18669381
15 18669543
15 18669829
15 18669843
15 18669862
15 18669996
15 18670000
15 18670098
15 18670102
15 18670131
15 18670160
15 18670376
15 18670388
15 18670522
15 18670526
15 18670548
15 18670627
15 18670649
15 18670707
15 18670711
15 18670714
15 18670756
15 18670760
15 18670780
15 18670831
15 18671324
15 18671490
15 18671577
15 18671747
15 18671958
15 18672089
15 18672297
15 18672413
15 18672450
15 18672457
15 18672791
15 18672969
15 18672995
15 18673042
15 18673066
15 18673089
15 18673325
15 18673354
15 18673487
15 18673603
15 18673711
15 18673719
15 18673726
15 18673733
15 18673758
15 18673800
15 18673953
15 18674024
15 18674188
15 18674202
15 18674340
15 18678727
15 18678762
15 18678864
15 18679095
15 18679321
15 18679413
15 18679468
15 18679538
15 18679953
15 18680130
15 18680282
15 18680560
15 18680677
15 18680715
15 18681361
15 18681447
15 18681448
15 18681460
15 18681953
15 18682297
15 18683606
15 18683823
15 18684000
15 18684554
15 18684785
15 18684790
15 18684794
15 18684893
15 18684902
15 18684914
15 18685051
15 18685073
15 18685137
15 18685175
15 18685264
15 18685537
15 18685845
15 18687155
15 18687426
15 18687580
15 18687747
15 18687851
15 18688032
15 18688067
15 18688119
15 18688340
15 18688572
15 18688585
15 18688744
15 18688855
15 18689116
15 18689170
15 18689174
15 18689384
15 18689392
15 18689455
15 18689483
15 18689878
15 18689920
15 18690060
15 18690172
15 18690179
15 18690184
15 18690228
15 18690230
15 18690237
15 18690507
15 18690542
15 18690602
15 18690611
15 18690871
15 18690907
15 18690986
15 18691000
15 18691003
15 18691335
15 18691396
15 18691454
15 18691482
15 18691611
15 18691675
15 18691791
15 18691908
15 18692126
15 18692134
15 18692182
15 18692187
15 18692307
15 18692603
15 18692842
15 18692882
15 18692883
15 18692963
15 18692986
15 18692994
15 18693070
15 18693089
15 18693114
15 18693269
15 18693588
15 18694446
15 18694573
15 18694675
15 18694827
15 18694929
15 18695002
15 18695075
15 18695234
15 18695254
15 18695418
15 18695428
15 18695439
15 18695795
15 18695929
15 18696046
15 18696324
15 18696364
15 18696613
15 18696660
15 18696813
15 18696835
15 18697341
15 18697354
15 18697461
15 18697542
15 18697580
15 18697749
15 18697761
15 18697788
15 18697828
15 18697872
15 18697901
15 18697921
15 18697939
15 18697979
15 18698046
15 18698071
15 18698131
15 18698326
15 18698345
15 18698359
15 18698360
15 18698388
15 18698419
15 18698420
15 18698467
15 18698535
15 18698589
15 18698613
15 18698665
15 18698841
15 18698985
15 18699075
15 18699105
15 18699111
15 18699126
15 18699181
15 18699283
15 18699317
15 18699363
15 18699388
15 18699394
15 18699586
15 18699589
15 18699628
15 18699630
15 18699634
15 18699656
15 18699667
15 18699671
15 18699683
15 18699684
15 18699694
15 18699721
15 18699809
15 18699881
15 18699884
15 18700094
15 18700196
15 18700212
15 18700216
15 18700367
15 18700376
15 18700443
15 18700575
15 18700601
15 18700649
15 18700661
15 18700749
15 18700897
15 18700919
15 18701008
15 18701141
15 18701184
15 18701264
15 18701389
15 18701391
15 18701540
15 18701871
15 18702480
15 18702495
15 18702572
15 18702744
15 18703017
15 18703149
15 18703479
15 18703493
15 18703760
15 18703969
15 18704055
15 18704219
15 18704350
15 18704361
15 18704390
15 18704410
15 18704566
15 18704568
15 18704601
15 18704622
15 18705299
15 18705315
15 18705439
15 18705451
15 18705468
15 18705522
15 18705654
15 18705683
15 18705684
15 18705780
15 18705858
15 18705988
15 18706342
15 18706798
15 18706847
15 18707054
15 18707138
15 18707704
15 18708342
15 18708482
15 18709023
15 18709050
15 18709064
15 18709127
15 18709141
15 18709159
15 18709432
15 18709512
15 18709514
15 18709598
15 18709617
15 18709623
15 18709634
15 18709713
15 18709745
15 18709804
15 18709808
15 18709855
15 18709862
15 18709871
15 18709886
15 18709901
15 18709907
15 18709953
15 18710008
15 18710033
15 18710095
15 18710154
15 18710268
15 18710340
15 18710769
15 18710823
15 18710898
15 18710948
15 18711026
15 18711080
15 18711149
15 18711192
15 18711432
15 18711981
15 18712117
15 18712390
15 18712661
15 18712853
15 18712880
15 18712940
15 18713454
15 18713526
15 18713555
15 18713564
15 18713887
15 18714232
15 18714301
15 18714370
15 18714473
15 18714550
15 18714654
15 18714882
15 18714971
15 18715047
15 18715190
15 18715460
15 18715508
15 18715518
15 18715562
15 18715711
15 18715724
15 18716227
15 18716277
15 18716308
15 18716347
15 18716354
15 18719897
15 18720502
15 18722309
15 18722810
15 18723477
15 18724117
15 18724477
15 18724914
15 18725810
15 18726785
15 18729095
15 18729873
15 18730132
15 18730323
15 18731564
15 18731844
15 18731855
15 18731886
15 18732030
15 18732055
15 18732079
15 18732273
15 18732406
15 18732462
15 18732469
15 18732524
15 18732525
15 18732537
15 18732745
15 18732858
15 18732909
15 18732986
15 18733066
15 18733125
15 18733137
15 18733151
15 18733153
15 18733246
15 18733344
15 18733384
15 18733417
15 18733418
15 18733524
15 18733607
15 18733618
15 18733631
15 18733693
15 18733784
15 18733811
15 18733836
15 18733909
15 18734134
15 18734157
15 18734206
15 18734282
15 18734388
15 18734406
15 18734421
15 18734444
15 18734464
15 18734623
15 18735004
15 18736521
15 18736797
15 18736931
15 18737702
15 18737861
15 18737880
15 18738117
15 18738175
15 18738422
15 18739034
15 18739148
15 18739175
15 18739328
15 18739729
15 18739932
15 18741710
15 18742056
15 18742635
15 18742970
15 18743231
15 18743292
15 18745681
15 18746146
15 18746759
15 18746767
15 18746825
15 18746948
15 18748388
15 18748647
15 18749060
15 18749061
15 18749103
15 18749131
15 18749134
15 18749141
15 18749258
15 18749280
15 18749299
15 18749458
15 18749770
15 18749782
15 18749989
15 18750045
15 18750311
15 18750394
15 18750420
15 18750432
15 18750483
15 18750489
15 18750763
15 18750787
15 18750911
15 18750923
15 18750974
15 18751004
15 18751015
15 18751036
15 18751037
15 18751072
15 18751073
15 18751090
15 18751151
15 18751237
15 18751472
15 18751520
15 18751534
15 18751536
15 18751627
15 18751720
15 18751721
15 18751898
15 18751899
15 18752335
15 18752852
15 18754117
15 18754125
15 18754156
15 18754741
15 18754828
15 18755419
15 18755493
15 18755650
15 18755676
15 18755795
15 18755923
15 18755932
15 18756204
15 18756205
15 18756239
15 18756333
15 18756346
15 18756617
15 18756624
15 18756740
15 18756741
15 18756758
15 18756790
15 18756792
15 18756807
15 18756910
15 18756920
15 18756955
15 18757179
15 18757189
15 18757431
15 18757472
15 18757658
15 18757730
15 18757747
15 18757756
15 18757768
15 18757818
15 18757853
15 18757969
15 18758068
15 18758105
15 18758225
15 18758307
15 18758660
15 18758662
15 18758713
15 18758770
15 18758807
15 18759051
15 18759061
15 18759185
15 18759188
15 18759320
15 18759346
15 18759488
15 18759562
15 18759563
15 18759633
15 18759763
15 18759900
15 18759966
15 18760135
15 18760143
15 18760219
15 18760483
15 18760973
15 18761012
15 18761016
15 18761469
15 18761470
15 18763364
15 18763476
15 18764949
15 18764976
15 18765035
15 18765038
15 18765133
15 18765756
15 18765943
15 18767465
15 18767568
15 18767993
15 18768548
15 18768775
15 18768857
15 18768950
15 18768966
15 18768972
15 18769063
15 18769075
15 18769096
15 18769188
15 18769191
15 18769197
15 18769199
15 18769247
15 18769254
15 18769345
15 18769356
15 18769392
15 18769462
15 18769466
15 18769477
15 18769491
15 18769501
15 18769514
15 18769526
15 18769561
15 18769590
15 18769658
15 18769859
15 18769889
15 18770113
15 18770174
15 18770239
15 18770251
15 18770277
15 18770296
15 18770440
15 18770653
15 18771069
15 18771495
15 18771552
15 18771560
15 18771630
15 18771631
15 18771740
15 18771741
15 18771790
15 18771862
15 18772016
15 18772156
15 18772195
15 18772263
15 18772311
15 18772317
15 18772431
15 18772462
15 18772479
15 18772516
15 18772709
15 18772853
15 18773061
15 18773081
15 18773148
15 18773153
15 18773710
15 18773737
15 18773827
15 18773887
15 18773907
15 18773921
15 18773951
15 18773964
15 18774197
15 18774240
15 18774282
15 18774308
15 18774338
15 18774440
15 18774458
15 18774531
15 18774537
15 18774641
15 18774646
15 18774663
15 18775812
15 18775829
15 18776089
15 18776154
15 18776303
15 18776643
15 18776654
15 18776672
15 18777016
15 18777374
15 18777383
15 18777471
15 18777839
15 18777904
15 18778070
15 18778075
15 18778158
15 18778202
15 18778280
15 18778315
15 18778876
15 18779535
15 18779651
15 18780751
15 18780879
15 18782193
15 18782215
15 18782240
15 18782254
15 18782413
15 18782533
15 18783185
15 18783254
15 18783892
15 18784026
15 18784318
15 18785737
15 18787537
15 18789880
15 18790068
15 18790439
15 18791057
15 18791771
15 18792227
15 18792486
15 18793149
15 18793214
15 18793657
15 18793799
15 18793858
15 18794477
15 18794526
15 18794744
15 18795046
15 18795709
15 18796640
15 18797073
15 18798993
15 18799057
15 18799068
15 18799100
15 18799123
15 18799220
15 18799938
15 18800411
15 18800739
15 18800773
15 18800985
15 18801573
15 18802702
15 18802785
15 18802788
15 18802929
15 18802985
15 18803236
15 18803824
15 18803936
15 18803985
15 18803988
15 18804032
15 18804043
15 18804090
15 18804099
15 18804525
15 18804690
15 18804701
15 18804791
15 18804883
15 18804925
15 18805133
15 18805148
15 18805178
15 18805199
15 18805267
15 18805309
15 18805334
15 18805588
15 18805687
15 18805838
15 18805883
15 18805951
15 18806040
15 18806155
15 18806184
15 18806247
15 18806248
15 18806251
15 18806289
15 18806713
15 18806736
15 18806939
15 18807130
15 18807155
15 18807239
15 18807270
15 18807384
15 18807504
15 18807633
15 18807707
15 18807721
15 18807790
15 18807807
15 18807837
15 18807908
15 18807955
15 18808041
15 18808368
15 18808540
15 18808548
15 18808715
15 18808747
15 18808803
15 18808847
15 18809327
15 18809436
15 18809627
15 18809717
15 18809767
15 18809770
15 18809857
15 18810895
15 18810936
15 18811497
15 18811704
15 18812215
15 18812217
15 18813053
15 18813057
15 18813113
15 18813114
15 18813593
15 18814162
15 18814173
15 18814383
15 18814506
15 18814589
15 18814687
15 18814688
15 18814691
15 18814930
15 18815644
15 18815827
15 18815974
15 18815975
15 18816248
15 18816261
15 18816464
15 18816688
15 18816770
15 18816823
15 18817577
15 18817655
15 18817845
15 18817946
15 18818092
15 18818212
15 18818400
15 18818499
15 18819077
15 18819555
15 18819558
15 18819713
15 18819766
15 18819768
15 18819944
15 18819999
15 18820057
15 18820225
15 18820284
15 18820312
15 18820669
15 18820687
15 18820709
15 18820816
15 18820820
15 18821094
15 18821167
15 18821173
15 18821214
15 18821326
15 18821341
15 18821344
15 18821560
15 18821584
15 18821606
15 18821753
15 18822461
15 18822531
15 18822532
15 18822547
15 18822635
15 18822645
15 18825446
15 18825597
15 18825669
15 18825671
15 18825784
15 18825934
15 18825966
15 18826228
15 18827458
15 18827622
15 18827734
15 18828510
15 18828622
15 18828639
15 18828669
15 18828708
15 18828904
15 18828935
15 18828947
15 18831230
15 18831280
15 18831366
15 18831388
15 18831731
15 18831803
15 18831925
15 18832190
15 18832263
15 18832375
15 18832389
15 18832420
15 18832423
15 18832490
15 18832494
15 18832764
15 18832773
15 18833008
15 18833016
15 18833188
15 18833213
15 18833234
15 18833275
15 18833314
15 18833348
15 18833395
15 18833881
15 18834178
15 18836763
15 18837311
15 18837617
15 18837724
15 18837967
15 18838029
15 18838206
15 18838290
15 18838458
15 18838463
15 18838512
15 18838535
15 18838673
15 18838771
15 18838807
15 18838836
15 18838877
15 18838922
15 18838951
15 18838962
15 18839080
15 18839171
15 18839197
15 18839236
15 18839371
15 18839595
15 18839632
15 18839753
15 18839865
15 18840008
15 18843625
15 18843757
15 18844211
15 18844265
15 18844448
15 18844608
15 18844816
15 18844825
15 18844834
15 18844928
15 18845069
15 18845072
15 18845163
15 18845189
15 18845202
15 18845210
15 18845244
15 18845347
15 18845427
15 18845494
15 18845500
15 18845874
15 18845917
15 18846070
15 18846093
15 18846161
15 18846410
15 18846422
15 18846539
15 18846546
15 18846624
15 18846627
15 18846636
15 18846647
15 18846830
15 18846840
15 18847250
15 18848437
15 18848475
15 18848728
15 18848789
15 18848919
15 18848920
15 18848966
15 18848976
15 18849008
15 18849027
15 18849031
15 18849048
15 18849067
15 18849182
15 18849189
15 18849242
15 18849298
15 18849352
15 18849524
15 18849903
15 18850454
15 18850503
15 18850530
15 18850727
15 18850971
15 18851167
15 18851269
15 18851344
15 18852059
15 18852158
15 18852466
15 18852566
15 18852650
15 18852699
15 18852937
15 18853586
15 18853599
15 18853906
15 18853982
15 18854069
15 18854353
15 18855430
15 18855456
15 18855564
15 18855907
15 18855925
15 18856035
15 18856240
15 18856324
15 18856373
15 18856459
15 18856568
15 18856697
15 18856845
15 18856908
15 18857021
15 18857263
15 18857440
15 18857496
15 18857719
15 18858081
15 18858376
15 18859005
15 18859359
15 18859500
15 18859901
15 18860445
15 18860900
15 18860942
15 18861042
15 18861197
15 18861372
15 18861664
15 18862152
15 18862316
15 18862446
15 18862502
15 18862520
15 18862835
15 18862927
15 18862983
15 18863743
15 18863772
15 18864281
15 18864402
15 18864434
15 18864486
15 18864499
15 18864511
15 18864518
15 18864751
15 18864828
15 18864839
15 18864843
15 18865116
15 18865238
15 18865257
15 18865401
15 18865408
15 18865409
15 18865496
15 18865542
15 18865566
15 18865574
15 18865583
15 18865625
15 18865664
15 18865671
15 18865703
15 18865752
15 18865762
15 18865898
15 18865997
15 18866042
15 18866123
15 18866158
15 18866254
15 18866311
15 18866394
15 18866492
15 18866688
15 18866841
15 18866982
15 18867129
15 18867161
15 18867286
15 18867324
15 18867401
15 18867479
15 18867522
15 18867530
15 18867594
15 18867603
15 18867612
15 18868131
15 18868402
15 18868470
15 18868568
15 18868744
15 18868750
15 18868915
15 18868958
15 18869054
15 18869094
15 18869162
15 18869238
15 18869358
15 18869365
15 18869602
15 18869641
15 18869841
15 18870055
15 18870153
15 18870419
15 18870518
15 18870529
15 18870576
15 18870884
15 18871084
15 18871093
15 18871124
15 18871131
15 18871268
15 18871435
15 18871465
15 18871477
15 18871674
15 18872003
15 18872138
15 18872152
15 18872176
15 18872189
15 18872318
15 18872319
15 18872325
15 18872344
15 18872417
15 18872477
15 18872533
15 18872716
15 18872935
15 18872974
15 18873077
15 18873442
15 18873656
15 18874213
15 18874882
15 18874883
15 18874887
15 18874946
15 18875143
15 18875248
15 18875275
15 18875312
15 18875445
15 18875958
15 18876019
15 18876057
15 18876099
15 18876366
15 18876369
15 18876481
15 18876505
15 18876537
15 18876565
15 18876576
15 18876614
15 18876650
15 18876666
15 18876701
15 18876702
15 18876760
15 18876796
15 18876873
15 18876942
15 18876961
15 18876962
15 18876965
15 18877038
15 18877477
15 18878509
15 18879827
15 18879858
15 18879906
15 18880081
15 18880235
15 18880365
15 18880366
15 18880586
15 18880587
15 18881077
15 18881317
15 18881413
15 18881500
15 18881502
15 18881645
15 18881697
15 18881750
15 18881818
15 18881912
15 18881940
15 18882017
15 18882276
15 18882733
15 18882807
15 18883159
15 18883277
15 18883341
15 18883342
15 18883767
15 18884565
15 18884971
15 18884980
15 18884985
15 18885739
15 18886345
15 18886499
15 18888895
15 18889237
15 18890042
15 18891079
15 18892115
15 18892281
15 18892489
15 18892705
15 18892796
15 18893317
15 18893760
15 18894122
15 18894692
15 18895171
15 18895406
15 18895462
15 18896556
15 18897012
15 18897096
15 18897184
15 18897314
15 18897319
15 18897327
15 18897575
15 18898261
15 18898278
15 18898562
15 18898993
15 18899364
15 18899394
15 18899801
15 18899979
15 18900113
15 18900248
15 18900990
15 18901052
15 18901279
15 18901301
15 18901355
15 18901413
15 18901424
15 18901707
15 18901762
15 18901834
15 18901883
15 18901965
15 18902832
15 18902853
15 18902952
15 18903034
15 18903167
15 18903188
15 18903237
15 18905004
15 18905022
15 18905082
15 18905238
15 18905260
15 18905341
15 18905379
15 18905540
15 18905776
15 18906170
15 18906277
15 18906366
15 18906374
15 18906420
15 18909074
15 18909142
15 18909387
15 18909418
15 18909676
15 18909795
15 18909959
15 18910048
15 18910202
15 18910302
15 18910440
15 18910807
15 18910816
15 18910915
15 18910927
15 18910953
15 18911208
15 18911221
15 18911499
15 18911502
15 18911522
15 18911782
15 18911794
15 18912362
15 18913165
15 18913329
15 18913511
15 18913802
15 18914365
15 18914408
15 18914459
15 18914483
15 18915436
15 18915575
15 18916400
15 18916776
15 18916832
15 18917169
15 18917532
15 18917599
15 18917604
15 18917605
15 18917644
15 18918473
15 18918498
15 18918602
15 18918616
15 18918658
15 18919296
15 18919447
15 18919475
15 18919480
15 18919521
15 18919548
15 18919561
15 18919639
15 18919695
15 18919737
15 18919968
15 18919987
15 18920246
15 18920337
15 18920384
15 18920476
15 18920649
15 18920666
15 18920691
15 18920884
15 18921450
15 18921528
15 18921645
15 18921694
15 18921748
15 18921821
15 18921938
15 18921954
15 18921982
15 18921984
15 18922094
15 18922101
15 18922137
15 18922153
15 18922199
15 18922283
15 18922313
15 18922538
15 18922684
15 18922685
15 18922818
15 18922890
15 18922891
15 18923229
15 18923332
15 18923400
15 18923515
15 18923525
15 18923659
15 18923760
15 18923889
15 18923942
15 18924263
15 18924517
15 18925016
15 18925162
15 18925165
15 18925352
15 18925483
15 18925586
15 18925652
15 18925672
15 18925702
15 18925780
15 18925801
15 18925877
15 18925954
15 18926045
15 18926058
15 18926419
15 18926474
15 18926524
15 18926549
15 18926641
15 18926701
15 18926731
15 18926748
15 18926832
15 18926882
15 18926886
15 18927120
15 18927182
15 18927318
15 18927331
15 18927379
15 18927385
15 18927653
15 18928044
15 18928085
15 18928138
15 18928315
15 18928323
15 18928431
15 18928830
15 18929010
15 18929961
15 18930142
15 18931066
15 18932388
15 18932412
15 18932669
15 18932701
15 18933251
15 18933747
15 18934400
15 18934421
15 18934929
15 18938634
15 18938635
15 18938697
15 18939140
15 18940274
15 18941388
15 18941411
15 18941579
15 18941897
15 18941910
15 18942000
15 18942089
15 18942125
15 18942209
15 18942581
15 18942597
15 18943156
15 18943732
15 18943755
15 18944562
15 18944584
15 18944600
15 18944646
15 18944747
15 18944769
15 18944867
15 18945150
15 18945975
15 18948159
15 18948368
15 18948418
15 18948454
15 18948693
15 18948712
15 18948941
15 18948942
15 18948988
15 18949364
15 18949413
15 18949529
15 18949747
15 18949762
15 18949772
15 18949845
15 18949869
15 18950085
15 18951788
15 18952166
15 18952212
15 18952274
15 18952590
15 18953023
15 18953073
15 18953084
15 18953144
15 18953541
15 18953612
15 18954131
15 18954167
15 18958296
15 18958302
15 18958458
15 18958875
15 18959195
15 18959247
15 18959439
15 18959479
15 18959617
15 18959679
15 18959782
15 18959922
15 18959931
15 18959932
15 18959984
15 18960039
15 18960080
15 18960184
15 18960276
15 18960320
15 18960352
15 18960390
15 18960902
15 18961039
15 18961078
15 18961644
15 18961754
15 18961921
15 18961926
15 18961970
15 18962073
15 18962151
15 18962165
15 18962368
15 18962396
15 18962477
15 18963261
15 18963279
15 18963317
15 18963367
15 18963393
15 18963455
15 18963535
15 18964610
15 18964710
15 18964845
15 18964914
15 18965016
15 18965072
15 18965206
15 18965860
15 18966492
15 18966712
15 18967020
15 18967182
15 18967617
15 18968030
15 18968112
15 18968761
15 18968838
15 18968980
15 18969188
15 18969217
15 18969412
15 18969416
15 18969442
15 18969625
15 18969713
15 18969927
15 18970017
15 18970021
15 18970150
15 18970246
15 18970291
15 18970662
15 18970766
15 18971147
15 18971540
15 18972041
15 18972471
15 18972833
15 18973341
15 18973994
15 18974046
15 18974159
15 18974208
15 18974492
15 18974500
15 18974505
15 18974771
15 18974772
15 18974804
15 18974901
15 18975061
15 18975469
15 18975717
15 18975764
15 18975779
15 18975864
15 18976093
15 18976559
15 18976647
15 18976788
15 18976829
15 18976833
15 18977055
15 18977059
15 18977079
15 18977102
15 18977154
15 18977165
15 18977635
15 18977732
15 18977766
15 18979191
15 18979293
15 18979548
15 18979659
15 18979713
15 18979806
15 18979930
15 18980277
15 18980973
15 18981069
15 18981390
15 18981439
15 18981696
15 18981825
15 18982093
15 18982131
15 18982213
15 18982403
15 18982406
15 18982432
15 18983095
15 18983289
15 18983486
15 18983567
15 18983609
15 18984011
15 18984228
15 18984251
15 18984291
15 18984429
15 18984660
15 18984666
15 18984725
15 18984971
15 18985092
15 18985112
15 18985168
15 18985312
15 18985731
15 18985739
15 18985875
15 18986566
15 18986700
15 18986843
15 18986932
15 18987060
15 18987108
15 18987261
15 18987367
15 18987394
15 18987505
15 18987605
15 18987619
15 18987935
15 18987996
15 18988778
15 18989023
15 18989878
15 18990331
15 18990620
15 18990846
15 18991847
15 18992065
15 18993008
15 18994466
15 18994693
15 18994818
15 18995753
15 18996150
15 18996151
15 18996188
15 18996331
15 18996461
15 18996693
15 18997344
15 18997631
15 18997996
15 18998266
15 18998809
15 18998810
15 18998954
15 18999454
15 18999899
15 19000246
15 19000268
15 19000451
15 19000603
15 19000928
15 19001026
15 19001548
15 19001684
15 19001687
15 19001698
15 19001733
15 19001735
15 19001736
15 19001937
15 19002020
15 19002045
15 19002143
15 19002159
15 19002166
15 19002622
15 19002917
15 19003389
15 19003457
15 19003480
15 19003559
15 19003661
15 19003850
15 19003932
15 19003933
15 19004223
15 19004234
15 19004658
15 19004660
15 19004803
15 19004896
15 19005025
15 19005216
15 19005348
15 19005402
15 19005448
15 19005523
15 19005594
15 19006021
15 19006140
15 19006464
15 19006622
15 19006631
15 19006776
15 19007159
15 19007160
15 19007166
15 19007267
15 19007686
15 19007719
15 19007753
15 19007777
15 19007825
15 19007876
15 19008037
15 19008156
15 19008162
15 19008228
15 19008274
15 19008336
15 19008402
15 19008410
15 19008414
15 19008475
15 19008507
15 19008603
15 19008669
15 19008692
15 19008771
15 19008936
15 19012856
15 19012917
15 19013173
15 19013185
15 19013322
15 19013513
15 19013811
15 19013894
15 19013905
15 19013918
15 19013955
15 19014009
15 19014158
15 19014245
15 19014318
15 19014350
15 19014413
15 19014483
15 19014549
15 19014911
15 19014941
15 19015207
15 19015410
15 19015448
15 19015479
15 19015558
15 19015756
15 19015773
15 19015865
15 19015867
15 19015999
15 19016036
15 19016223
15 19016366
15 19016414
15 19016570
15 19016577
15 19016696
15 19016770
15 19016811
15 19016997
15 19017025
15 19017095
15 19017111
15 19017274
15 19017440
15 19017545
15 19018076
15 19018498
15 19018591
15 19018593
15 19018605
15 19018799
15 19018837
15 19018906
15 19018952
15 19019027
15 19019029
15 19019035
15 19019036
15 19019228
15 19019467
15 19019474
15 19020103
15 19020115
15 19020835
15 19020855
15 19021354
15 19021810
15 19021890
15 19021983
15 19021988
15 19022005
15 19022017
15 19022021
15 19022055
15 19022072
15 19022085
15 19022103
15 19022265
15 19022645
15 19022728
15 19023205
15 19023445
15 19023707
15 19023717
15 19023796
15 19024173
15 19024225
15 19024399
15 19024465
15 19024507
15 19025425
15 19025695
15 19025768
15 19026185
15 19026424
15 19026540
15 19026716
15 19027061
15 19027223
15 19027846
15 19027960
15 19028179
15 19028846
15 19028858
15 19028866
15 19028962
15 19029040
15 19029046
15 19029200
15 19029302
15 19029321
15 19029442
15 19029453
15 19029603
15 19029872
15 19029960
15 19030038
15 19030295
15 19030409
15 19030670
15 19030771
15 19030829
15 19030873
15 19030983
15 19031231
15 19031314
15 19031600
15 19032073
15 19032074
15 19032232
15 19032512
15 19033054
15 19033385
15 19033393
15 19033472
15 19033478
15 19033558
15 19033765
15 19034156
15 19034170
15 19034190
15 19034298
15 19034435
15 19034454
15 19034474
15 19034508
15 19034533
15 19034535
15 19034665
15 19034666
15 19034864
15 19034892
15 19034952
15 19035013
15 19035082
15 19035206
15 19035544
15 19035629
15 19035630
15 19035713
15 19035990
15 19037283
15 19037354
15 19037562
15 19037622
15 19037703
15 19037715
15 19037717
15 19037739
15 19037813
15 19037826
15 19037845
15 19037935
15 19037938
15 19038006
15 19038013
15 19038047
15 19038114
15 19038245
15 19038300
15 19038403
15 19038621
15 19038706
15 19038800
15 19039001
15 19039102
15 19039154
15 19039165
15 19039216
15 19039286
15 19039333
15 19039438
15 19039454
15 19039508
15 19039537
15 19039572
15 19039636
15 19039642
15 19039645
15 19039675
15 19039808
15 19039810
15 19039816
15 19039920
15 19039947
15 19039998
15 19040032
15 19040051
15 19040072
15 19040102
15 19040232
15 19040235
15 19040297
15 19040302
15 19040314
15 19040342
15 19040473
15 19040785
15 19040841
15 19041354
15 19041663
15 19041666
15 19041720
15 19041853
15 19041980
15 19042270
15 19042300
15 19042340
15 19042347
15 19042379
15 19042399
15 19042401
15 19042544
15 19042585
15 19042638
15 19042771
15 19042806
15 19042851
15 19042863
15 19042934
15 19042947
15 19043014
15 19043070
15 19044327
15 19044786
15 19044867
15 19044872
15 19044922
15 19044944
15 19044972
15 19045059
15 19045184
15 19045192
15 19045206
15 19045208
15 19045272
15 19045284
15 19045293
15 19045312
15 19045344
15 19045393
15 19045404
15 19045407
15 19045563
15 19045598
15 19045668
15 19045707
15 19045713
15 19045728
15 19045729
15 19045764
15 19045848
15 19045849
15 19045871
15 19045975
15 19045989
15 19046034
15 19046171
15 19046193
15 19046196
15 19046232
15 19050188
15 19050205
15 19050312
15 19050324
15 19050327
15 19050370
15 19050382
15 19050383
15 19050429
15 19050524
15 19050623
15 19050676
15 19050686
15 19050693
15 19050810
15 19050905
15 19050935
15 19051147
15 19051207
15 19051400
15 19051441
15 19051577
15 19051688
15 19051800
15 19051856
15 19052206
15 19052251
15 19052253
15 19052335
15 19052688
15 19052714
15 19052875
15 19052879
15 19052880
15 19052903
15 19052908
15 19053266
15 19053484
15 19053541
15 19053636
15 19053874
15 19053908
15 19053965
15 19054362
15 19054377
15 19054663
15 19056794
15 19056830
15 19056845
15 19056891
15 19056915
15 19056936
15 19057030
15 19057036
15 19057241
15 19057329
15 19057345
15 19057401
15 19057452
15 19057458
15 19057477
15 19057483
15 19057511
15 19057526
15 19057552
15 19057590
15 19057599
15 19057657
15 19057666
15 19057707
15 19057716
15 19057723
15 19058057
15 19058090
15 19058141
15 19058270
15 19058367
15 19058369
15 19058379
15 19058424
15 19058469
15 19058508
15 19058576
15 19058600
15 19058601
15 19058611
15 19058643
15 19058742
15 19058903
15 19058921
15 19059098
15 19059148
15 19059153
15 19059266
15 19059273
15 19059288
15 19059327
15 19059330
15 19059342
15 19059391
15 19059450
15 19059473
15 19059497
15 19059546
15 19059566
15 19059574
15 19059647
15 19059663
15 19059667
15 19059696
15 19059705
15 19059764
15 19059802
15 19059803
15 19059860
15 19059867
15 19059908
15 19059955
15 19060037
15 19060080
15 19060091
15 19060127
15 19060170
15 19060228
15 19060302
15 19060303
15 19060339
15 19060405
15 19060486
15 19060495
15 19060539
15 19060610
15 19060786
15 19060790
15 19063118
15 19063144
15 19063148
15 19063181
15 19063200
15 19063213
15 19063214
15 19063291
15 19063298
15 19063321
15 19063323
15 19063405
15 19063478
15 19063506
15 19063518
15 19063537
15 19063613
15 19063678
15 19063758
15 19063969
15 19064325
15 19064374
15 19064455
15 19064732
15 19064808
15 19065026
15 19065291
15 19065408
15 19066129
15 19066298
15 19066447
15 19066592
15 19067165
15 19067306
15 19067430
15 19067436
15 19067493
15 19067672
15 19067717
15 19067744
15 19067886
15 19068126
15 19068193
15 19068889
15 19068958
15 19069185
15 19069271
15 19069291
15 19069489
15 19069685
15 19069885
15 19069986
15 19070162
15 19070182
15 19070511
15 19070592
15 19070665
15 19070898
15 19070998
15 19071170
15 19071177
15 19071186
15 19072791
15 19073420
15 19073505
15 19073628
15 19073663
15 19073776
15 19076132
15 19076569
15 19077482
15 19078262
15 19078303
15 19079732
15 19079851
15 19080007
15 19080187
15 19081222
15 19082626
15 19082636
15 19082898
15 19083088
15 19083372
15 19083598
15 19084227
15 19084257
15 19085169
15 19085317
15 19085357
15 19085582
15 19085612
15 19085745
15 19085784
15 19086212
15 19086721
15 19086972
15 19087115
15 19087160
15 19087375
15 19087555
15 19087585
15 19087652
15 19089343
15 19089634
15 19089737
15 19089827
15 19090090
15 19090637
15 19091952
15 19091996
15 19092086
15 19092179
15 19092244
15 19092320
15 19092461
15 19092470
15 19092582
15 19092601
15 19093086
15 19093439
15 19093595
15 19093647
15 19093989
15 19094127
15 19094338
15 19094355
15 19096335
15 19097075
15 19097242
15 19097490
15 19098448
15 19098592
15 19098851
15 19098902
15 19099181
15 19099324
15 19099483
15 19100958
15 19102212
15 19102241
15 19103220
15 19103430
15 19103449
15 19104186
15 19104362
15 19104521
15 19104605
15 19105156
15 19105892
15 19106443
15 19106813
15 19106999
15 19107002
15 19107017
15 19107359
15 19107499
15 19107538
15 19107640
15 19107716
15 19108350
15 19108431
15 19108527
15 19108759
15 19108792
15 19109049
15 19109100
15 19109307
15 19109631
15 19109721
15 19109844
15 19110002
15 19110011
15 19110120
15 19110167
15 19110434
15 19110464
15 19110636
15 19110756
15 19111018
15 19111192
15 19111388
15 19111507
15 19111518
15 19111566
15 19111585
15 19114923
15 19114932
15 19114981
15 19115257
15 19115875
15 19115891
15 19115964
15 19115987
15 19116315
15 19117535
15 19117598
15 19117651
15 19118541
15 19118596
15 19119517
15 19121343
15 19121453
15 19121722
15 19121914
15 19122290
15 19122698
15 19123210
15 19123662
15 19125121
15 19125604
15 19125956
15 19126205
15 19126285
15 19126365
15 19127843
15 19128191
15 19129080
15 19129536
15 19129893
15 19130044
15 19130717
15 19131302
15 19131860
15 19132632
15 19132780
15 19133427
15 19134510
15 19134909
15 19135117
15 19135399
15 19135744
15 19135756
15 19136095
15 19136722
15 19136902
15 19137433
15 19137505
15 19137875
15 19139058
15 19140904
15 19142906
15 19143813
15 19144898
15 19146610
15 19146977
15 19147936
15 19147983
15 19148532
15 19149791
15 19150155
15 19152137
15 19154545
15 19155789
15 19155957
15 19156429
15 19157048
15 19159941
15 19160039
15 19160041
15 19160125
15 19160721
15 19161358
15 19161371
15 19161537
15 19161630
15 19162038
15 19163213
15 19163569
15 19165345
15 19165484
15 19166339
15 19166892
15 19167350
15 19167530
15 19167614
15 19167901
15 19168361
15 19168967
15 19169378
15 19170902
15 19172151
15 19172475
15 19173021
15 19173616
15 19173631
15 19174127
15 19176512
15 19176523
15 19176943
15 19177352
15 19178407
15 19178793
15 19178997
15 19179044
15 19179680
15 19179798
15 19179848
15 19179865
15 19179891
15 19180191
15 19180565
15 19180665
15 19180896
15 19182166
15 19182241
15 19184799
15 19186902
15 19187900
15 19188225
15 19188922
15 19189055
15 19190680
15 19190748
15 19191371
15 19191813
15 19191955
15 19192507
15 19192802
15 19193195
15 19193210
15 19193797
15 19193864
15 19198764
15 19198920
15 19199357
15 19199952
15 19199955
15 19200916
15 19201638
15 19202318
15 19203017
15 19203257
15 19203265
15 19204706
15 19204807
15 19205550
15 19205742
15 19205851
15 19206047
15 19206361
15 19206395
15 19207236
15 19207271
15 19207371
15 19207487
15 19207769
15 19207843
15 19207854
15 19207926
15 19208156
15 19208269
15 19208386
15 19208396
15 19208542
15 19208573
15 19208619
15 19208634
15 19208644
15 19208700
15 19208759
15 19208787
15 19208954
15 19209140
15 19209163
15 19209205
15 19209288
15 19209512
15 19209517
15 19209599
15 19209634
15 19209667
15 19209702
15 19209713
15 19209717
15 19209733
15 19210826
15 19210832
15 19210863
15 19210953
15 19210958
15 19210964
15 19210989
15 19211018
15 19211072
15 19211245
15 19211324
15 19211333
15 19211340
15 19211456
15 19211478
15 19211528
15 19212364
15 19212469
15 19212699
15 19212714
15 19212764
15 19213467
15 19213502
15 19213599
15 19213606
15 19213633
15 19213660
15 19213695
15 19213710
15 19213780
15 19213799
15 19213826
15 19213987
15 19213994
15 19214008
15 19214017
15 19214240
15 19214267
15 19214321
15 19214387
15 19214398
15 19214428
15 19214488
15 19214575
15 19214621
15 19214659
15 19214666
15 19214692
15 19214734
15 19214768
15 19214796
15 19214849
15 19214850
15 19214873
15 19214899
15 19214978
15 19215012
15 19215037
15 19215054
15 19215139
15 19215235
15 19215248
15 19215263
15 19215445
15 19215517
15 19215524
15 19215543
15 19215554
15 19215643
15 19215713
15 19215714
15 19216046
15 19216162
15 19216237
15 19216246
15 19216254
15 19216260
15 19216355
15 19216425
15 19216450
15 19216453
15 19216524
15 19216882
15 19216883
15 19216884
15 19217029
15 19217054
15 19217070
15 19217085
15 19217473
15 19218252
15 19220418
15 19220464
15 19220540
15 19220595
15 19221961
15 19221963
15 19222020
15 19222021
15 19222075
15 19225768
15 19225781
15 19226036
15 19226459
15 19226549
15 19226641
15 19226951
15 19227360
15 19227364
15 19227416
15 19227522
15 19227541
15 19227626
15 19227796
15 19227838
15 19227936
15 19227944
15 19227977
15 19228359
15 19228364
15 19228416
15 19228552
15 19228737
15 19228758
15 19228863
15 19229155
15 19229245
15 19229346
15 19229376
15 19229714
15 19229866
15 19229893
15 19229975
15 19230108
15 19230327
15 19230354
15 19230356
15 19230961
15 19231403
15 19231412
15 19232322
15 19232579
15 19232631
15 19233148
15 19233198
15 19233210
15 19233216
15 19233231
15 19233317
15 19233751
15 19233807
15 19234708
15 19234761
15 19236011
15 19236219
15 19236325
15 19236589
15 19237192
15 19237568
15 19237876
15 19238186
15 19238220
15 19238292
15 19238670
15 19238789
15 19238907
15 19238986
15 19238994
15 19239191
15 19239252
15 19239373
15 19239538
15 19240071
15 19240297
15 19240397
15 19240565
15 19240610
15 19241141
15 19241337
15 19241471
15 19242787
15 19243340
15 19243863
15 19244259
15 19244696
15 19245090
15 19245146
15 19245177
15 19245484
15 19245764
15 19245973
15 19246025
15 19246032
15 19246094
15 19246500
15 19246987
15 19247755
15 19248428
15 19248720
15 19248950
15 19249148
15 19249312
15 19249333
15 19249382
15 19249555
15 19249643
15 19250087
15 19250153
15 19250595
15 19251453
15 19251589
15 19251821
15 19252327
15 19252460
15 19252583
15 19252708
15 19253545
15 19253758
15 19253870
15 19254234
15 19255365
15 19256234
15 19256426
15 19257500
15 19260846
15 19260977
15 19261089
15 19261093
15 19261283
15 19261549
15 19261975
15 19262734
15 19262872
15 19263059
15 19263090
15 19263275
15 19263790
15 19263791
15 19263847
15 19263926
15 19264001
15 19264829
15 19264991
15 19265332
15 19265456
15 19265771
15 19265988
15 19266053
15 19266413
15 19266451
15 19266724
15 19266798
15 19266887
15 19267040
15 19267797
15 19268457
15 19269075
15 19269903
15 19270170
15 19271629
15 19272015
15 19272445
15 19272812
15 19273803
15 19273945
15 19274480
15 19275414
15 19276268
15 19276294
15 19276550
15 19276625
15 19277405
15 19277624
15 19278032
15 19278180
15 19278361
15 19278977
15 19279010
15 19279015
15 19279071
15 19280247
15 19280422
15 19280752
15 19281344
15 19282073
15 19282256
15 19282967
15 19284677
15 19284757
15 19285328
15 19288901
15 19289019
15 19289184
15 19289642
15 19290090
15 19290781
15 19290805
15 19291365
15 19291515
15 19291531
15 19292223
15 19293465
15 19293577
15 19293872
15 19293945
15 19294086
15 19294247
15 19294283
15 19294317
15 19297105
15 19297109
15 19297200
15 19299049
15 19299208
15 19299280
15 19299322
15 19299631
15 19300258
15 19300842
15 19300887
15 19301400
15 19301531
15 19301745
15 19301939
15 19301965
15 19302066
15 19302241
15 19302343
15 19302439
15 19303076
15 19303084
15 19303109
15 19303172
15 19303597
15 19304092
15 19304181
15 19304497
15 19304638
15 19305189
15 19305390
15 19305417
15 19305531
15 19305872
15 19305944
15 19305988
15 19305997
15 19306188
15 19306403
15 19306502
15 19306516
15 19306585
15 19306881
15 19306973
15 19307270
15 19307485
15 19307706
15 19308475
15 19308712
15 19309599
15 19309891
15 19310031
15 19310234
15 19310371
15 19310631
15 19310672
15 19311613
15 19311635
15 19311707
15 19311825
15 19311996
15 19312162
15 19312252
15 19312327
15 19312585
15 19312605
15 19312630
15 19312758
15 19312867
15 19314194
15 19314197
15 19315715
15 19315922
15 19316456
15 19316643
15 19316975
15 19317420
15 19317545
15 19317762
15 19317889
15 19318134
15 19318650
15 19319204
15 19319370
15 19319480
15 19319569
15 19319682
15 19319757
15 19319790
15 19320001
15 19320251
15 19320647
15 19320667
15 19320673
15 19320960
15 19321044
15 19321687
15 19322115
15 19322166
15 19322402
15 19322461
15 19322553
15 19325153
15 19325213
15 19325703
15 19326509
15 19326676
15 19327326
15 19328003
15 19328120
15 19328466
15 19329279
15 19329438
15 19329625
15 19329692
15 19329819
15 19330008
15 19332205
15 19332371
15 19332400
15 19332531
15 19332928
15 19333038
15 19333389
15 19333555
15 19333763
15 19334375
15 19334500
15 19334556
15 19334650
15 19334848
15 19334900
15 19334986
15 19335266
15 19335332
15 19335639
15 19335828
15 19336400
15 19336545
15 19336653
15 19336840
15 19336929
15 19337089
15 19337115
15 19337505
15 19337519
15 19338672
15 19339019
15 19339359
15 19339466
15 19339654
15 19339659
15 19340679
15 19340723
15 19340727
15 19341124
15 19341283
15 19341333
15 19341433
15 19342800
15 19342820
15 19342844
15 19343416
15 19343737
15 19344195
15 19344264
15 19344667
15 19346003
15 19346087
15 19346724
15 19346733
15 19346856
15 19346895
15 19347047
15 19347081
15 19347172
15 19347219
15 19347298
15 19347329
15 19347402
15 19347483
15 19347772
15 19347809
15 19348203
15 19348210
15 19348212
15 19348217
15 19348219
15 19348278
15 19348388
15 19349107
15 19349406
15 19349726
15 19349896
15 19349953
15 19350044
15 19350184
15 19350226
15 19350319
15 19350364
15 19350375
15 19350919
15 19350935
15 19350968
15 19350975
15 19352698
15 19352744
15 19352831
15 19353325
15 19353946
15 19354892
15 19356329
15 19357446
15 19357597
15 19358241
15 19358456
15 19358691
15 19358997
15 19359367
15 19359476
15 19359605
15 19360228
15 19360328
15 19360595
15 19360617
15 19361697
15 19361748
15 19362307
15 19362708
15 19364461
15 19364693
15 19364695
15 19364854
15 19365983
15 19366234
15 19366578
15 19366619
15 19368359
15 19368371
15 19369175
15 19369419
15 19369770
15 19370166
15 19370353
15 19370369
15 19370647
15 19371221
15 19371289
15 19371402
15 19371441
15 19371843
15 19372770
15 19373272
15 19373691
15 19377615
15 19377988
15 19378018
15 19379925
15 19380083
15 19380113
15 19380190
15 19381097
15 19381323
15 19381367
15 19381904
15 19384810
15 19387463
15 19388264
15 19388993
15 19390270
15 19390979
15 19391090
15 19391178
15 19391344
15 19391627
15 19391779
15 19392571
15 19392604
15 19393252
15 19393588
15 19393589
15 19394150
15 19394186
15 19394382
15 19394532
15 19395078
15 19395171
15 19397006
15 19397649
15 19398075
15 19398766
15 19399427
15 19400257
15 19400657
15 19400907
15 19402579
15 19402945
15 19404208
15 19405509
15 19405923
15 19406022
15 19408108
15 19408715
15 19408901
15 19409546
15 19410504
15 19410618
15 19411085
15 19411207
15 19411465
15 19411517
15 19411598
15 19411602
15 19411815
15 19412207
15 19412257
15 19412795
15 19412996
15 19413853
15 19414204
15 19415014
15 19415218
15 19416644
15 19417136
15 19418587
15 19419099
15 19419275
15 19419337
15 19419411
15 19420749
15 19421058
15 19421697
15 19423475
15 19423688
15 19423830
15 19423847
15 19424135
15 19424519
15 19424577
15 19424673
15 19425278
15 19425377
15 19432429
15 19432660
15 19432909
15 19433313
15 19434248
15 19434460
15 19434544
15 19434666
15 19434864
15 19434907
15 19438547
15 19439318
15 19441043
15 19441166
15 19441561
15 19441576
15 19441704
15 19442350
15 19442621
15 19442894
15 19443606
15 19445148
15 19445657
15 19446035
15 19446307
15 19446311
15 19446362
15 19446648
15 19446706
15 19446736
15 19447361
15 19447421
15 19447526
15 19448715
15 19448722
15 19449059
15 19449245
15 19449557
15 19449893
15 19450043
15 19451179
15 19451557
15 19451610
15 19451756
15 19451868
15 19452244
15 19452245
15 19452278
15 19452359
15 19452534
15 19452597
15 19452703
15 19452880
15 19452905
15 19453216
15 19453314
15 19453511
15 19453727
15 19453762
15 19454141
15 19454606
15 19454629
15 19455274
15 19455376
15 19455737
15 19455891
15 19455924
15 19456371
15 19456531
15 19456613
15 19456675
15 19457082
15 19457092
15 19457180
15 19457468
15 19457527
15 19457753
15 19458009
15 19458579
15 19458703
15 19458959
15 19459090
15 19459951
15 19460591
15 19461821
15 19461991
15 19462001
15 19462136
15 19462214
15 19462622
15 19462975
15 19463478
15 19463500
15 19464019
15 19464092
15 19464634
15 19464691
15 19464743
15 19465152
15 19465755
15 19469400
15 19469404
15 19469595
15 19469694
15 19469777
15 19472778
15 19473065
15 19473832
15 19474019
15 19474045
15 19474189
15 19474199
15 19474201
15 19474327
15 19475160
15 19475686
15 19475894
15 19476553
15 19477015
15 19477041
15 19477127
15 19477422
15 19477625
15 19478073
15 19479136
15 19479690
15 19479770
15 19479883
15 19479884
15 19480047
15 19480187
15 19480382
15 19480647
15 19480674
15 19481847
15 19482536
15 19482902
15 19483049
15 19483323
15 19483840
15 19484035
15 19484142
15 19484371
15 19484705
15 19484980
15 19485794
15 19486222
15 19486505
15 19487716
15 19487781
15 19488045
15 19488087
15 19488124
15 19488332
15 19489260
15 19489352
15 19489862
15 19489923
15 19490326
15 19490628
15 19490652
15 19491340
15 19491418
15 19491596
15 19492314
15 19492498
15 19492606
15 19492838
15 19492975
15 19493904
15 19494713
15 19494763
15 19494815
15 19494914
15 19495223
15 19495317
15 19495324
15 19495383
15 19495438
15 19495449
15 19495818
15 19496392
15 19496535
15 19497448
15 19497451
15 19497499
15 19497527
15 19497682
15 19497718
15 19497788
15 19497809
15 19497857
15 19497860
15 19497861
15 19497908
15 19497931
15 19497994
15 19498064
15 19498068
15 19498134
15 19498177
15 19498193
15 19498201
15 19498202
15 19498264
15 19498359
15 19498402
15 19498446
15 19498457
15 19498571
15 19498694
15 19498736
15 19498837
15 19498890
15 19498902
15 19498926
15 19498976
15 19499022
15 19499087
15 19499106
15 19499150
15 19499189
15 19499239
15 19499241
15 19499319
15 19499822
15 19499936
15 19499940
15 19500235
15 19500631
15 19500685
15 19500852
15 19500878
15 19501935
15 19501951
15 19501954
15 19503026
15 19503720
15 19504519
15 19505147
15 19505372
15 19505417
15 19506136
15 19507259
15 19507435
15 19509405
15 19509804
15 19510731
15 19511010
15 19511101
15 19511267
15 19511545
15 19511866
15 19513553
15 19515502
15 19515776
15 19515888
15 19515889
15 19516261
15 19516594
15 19517405
15 19518001
15 19518072
15 19518374
15 19518440
15 19518648
15 19520173
15 19520585
15 19520956
15 19522484
15 19523183
15 19524356
15 19525974
15 19526486
15 19526556
15 19526728
15 19526885
15 19527493
15 19528113
15 19528466
15 19528672
15 19529061
15 19529147
15 19529157
15 19529336
15 19529585
15 19529668
15 19529755
15 19529904
15 19529961
15 19534718
15 19535791
15 19535807
15 19535883
15 19535884
15 19535888
15 19536141
15 19536398
15 19537416
15 19537454
15 19537724
15 19538820
15 19538952
15 19540771
15 19540793
15 19540880
15 19540999
15 19541738
15 19542257
15 19542262
15 19542737
15 19543052
15 19543060
15 19543278
15 19543734
15 19544136
15 19544239
15 19544274
15 19544440
15 19544740
15 19544777
15 19545018
15 19545383
15 19545422
15 19545531
15 19546694
15 19547125
15 19547432
15 19547969
15 19548041
15 19548273
15 19548373
15 19548374
15 19549436
15 19549990
15 19549991
15 19550313
15 19550638
15 19550767
15 19550798
15 19551007
15 19551059
15 19551296
15 19551317
15 19551428
15 19551637
15 19551650
15 19551806
15 19551940
15 19552035
15 19552038
15 19552044
15 19555102
15 19555167
15 19555168
15 19555201
15 19555911
15 19555964
15 19556024
15 19556028
15 19556049
15 19556064
15 19556253
15 19556261
15 19556338
15 19556345
15 19556559
15 19558992
15 19559123
15 19559162
15 19559289
15 19559297
15 19559345
15 19560398
15 19560866
15 19561113
15 19561342
15 19563470
15 19563487
15 19563740
15 19564171
15 19564735
15 19564925
15 19566247
15 19566387
15 19566512
15 19566532
15 19566912
15 19567533
15 19567538
15 19567683
15 19567959
15 19569752
15 19573200
15 19574389
15 19575289
15 19575618
15 19576070
15 19576351
15 19576451
15 19576608
15 19576919
15 19577256
15 19577382
15 19577472
15 19577810
15 19577965
15 19578196
15 19578261
15 19578414
15 19578723
15 19578828
15 19578968
15 19579020
15 19580792
15 19581217
15 19581900
15 19581985
15 19582009
15 19582019
15 19582037
15 19582387
15 19582465
15 19582517
15 19582618
15 19582937
15 19583173
15 19583893
15 19584045
15 19584282
15 19584283
15 19584426
15 19584462
15 19584481
15 19584790
15 19584912
15 19585233
15 19585791
15 19586048
15 19586301
15 19586399
15 19586701
15 19587020
15 19587292
15 19588148
15 19588576
15 19588656
15 19588813
15 19588954
15 19588956
15 19588958
15 19589050
15 19589603
15 19589646
15 19589982
15 19590327
15 19590517
15 19590715
15 19591260
15 19592027
15 19592259
15 19592980
15 19593005
15 19594366
15 19594380
15 19594548
15 19594563
15 19594638
15 19594656
15 19594703
15 19594834
15 19594897
15 19594918
15 19594922
15 19595028
15 19595106
15 19595263
15 19595264
15 19595367
15 19595454
15 19595602
15 19595654
15 19595671
15 19595711
15 19595824
15 19595903
15 19595929
15 19596072
15 19596248
15 19596260
15 19596287
15 19596461
15 19596520
15 19596565
15 19596674
15 19596866
15 19596897
15 19596964
15 19596975
15 19597003
15 19597223
15 19597242
15 19597435
15 19597566
15 19598188
15 19598205
15 19598310
15 19598359
15 19598419
15 19598578
15 19598753
15 19599218
15 19600883
15 19601435
15 19601482
15 19601884
15 19601954
15 19602030
15 19602031
15 19602813
15 19603137
15 19603589
15 19603590
15 19603785
15 19603962
15 19605724
15 19605882
15 19607162
15 19607326
15 19607416
15 19607542
15 19608196
15 19608338
15 19608439
15 19608691
15 19611725
15 19612571
15 19612582
15 19612777
15 19613196
15 19614185
15 19614470
15 19614482
15 19615397
15 19615779
15 19616113
15 19616125
15 19616405
15 19616621
15 19617338
15 19618506
15 19618520
15 19618537
15 19618686
15 19618877
15 19619170
15 19619184
15 19619899
15 19620055
15 19620073
15 19620693
15 19620928
15 19631096
15 19631496
15 19631520
15 19631791
15 19631810
15 19632028
15 19632479
15 19632542
15 19633596
15 19634001
15 19634575
15 19634676
15 19635321
15 19635667
15 19635695
15 19635780
15 19636047
15 19636120
15 19636460
15 19636519
15 19636838
15 19636965
15 19636990
15 19637243
15 19638454
15 19639078
15 19639707
15 19639921
15 19639943
15 19639995
15 19640066
15 19640451
15 19640509
15 19640552
15 19642561
15 19642579
15 19642786
15 19642900
15 19642961
15 19643286
15 19643429
15 19643432
15 19643552
15 19643621
15 19643647
15 19643718
15 19643725
15 19643851
15 19643941
15 19643982
15 19648017
15 19648040
15 19648117
15 19648119
15 19648266
15 19648330
15 19648522
15 19648590
15 19648639
15 19648663
15 19648723
15 19648916
15 19648987
15 19649004
15 19649038
15 19649091
15 19649150
15 19649260
15 19649464
15 19649667
15 19649787
15 19649912
15 19649914
15 19649920
15 19649978
15 19649979
15 19649995
15 19650164
15 19650300
15 19650314
15 19650444
15 19650453
15 19650738
15 19650792
15 19650864
15 19651010
15 19651090
15 19651386
15 19651457
15 19651556
15 19651692
15 19651856
15 19652045
15 19652198
15 19652231
15 19652332
15 19652437
15 19652546
15 19652670
15 19652958
15 19652981
15 19653031
15 19653453
15 19653572
15 19653645
15 19653715
15 19653874
15 19654673
15 19654852
15 19655090
15 19655662
15 19655823
15 19659120
15 19659155
15 19659183
15 19659511
15 19659513
15 19659581
15 19659594
15 19659948
15 19660689
15 19660692
15 19660699
15 19660770
15 19661095
15 19661671
15 19661756
15 19661773
15 19661857
15 19661944
15 19662290
15 19662360
15 19662406
15 19662419
15 19662658
15 19664231
15 19664275
15 19664757
15 19664971
15 19665533
15 19665742
15 19665771
15 19666027
15 19666830
15 19666894
15 19667128
15 19667980
15 19668427
15 19671092
15 19671093
15 19671913
15 19672512
15 19672606
15 19672820
15 19673146
15 19673437
15 19674448
15 19674933
15 19675140
15 19675253
15 19675257
15 19675348
15 19675626
15 19676903
15 19677074
15 19677717
15 19678571
15 19678765
15 19679492
15 19681414
15 19681694
15 19682321
15 19682337
15 19682614
15 19683713
15 19683814
15 19683983
15 19684605
15 19684915
15 19685370
15 19685438
15 19685479
15 19685813
15 19687856
15 19688649
15 19689463
15 19691368
15 19693273
15 19693406
15 19693640
15 19694515
15 19694871
15 19695913
15 19696200
15 19696226
15 19696248
15 19696431
15 19696611
15 19696839
15 19697129
15 19697312
15 19697386
15 19699668
15 19700443
15 19700551
15 19700992
15 19700994
15 19701503
15 19702821
15 19702872
15 19702876
15 19702877
15 19702917
15 19702991
15 19703089
15 19703997
15 19704119
15 19704765
15 19704886
15 19705021
15 19705104
15 19705228
15 19707758
15 19708207
15 19708470
15 19708950
15 19709165
15 19710027
15 19710602
15 19710712
15 19710855
15 19711369
15 19711425
15 19711954
15 19712675
15 19713180
15 19713269
15 19713573
15 19713937
15 19715203
15 19715219
15 19715690
15 19717091
15 19717092
15 19718599
15 19718669
15 19719423
15 19719746
15 19719963
15 19720087
15 19720133
15 19720202
15 19720296
15 19720788
15 19721386
15 19721453
15 19721524
15 19722238
15 19722961
15 19723213
15 19723653
15 19723901
15 19724028
15 19724136
15 19724318
15 19724644
15 19725579
15 19725724
15 19725921
15 19726012
15 19726139
15 19727055
15 19727056
15 19727394
15 19729293
15 19729846
15 19729905
15 19730218
15 19730415
15 19731089
15 19731466
15 19731650
15 19731924
15 19731926
15 19732448
15 19732666
15 19732904
15 19733300
15 19733815
15 19734314
15 19734454
15 19734503
15 19734722
15 19734746
15 19734788
15 19735075
15 19735128
15 19735130
15 19735174
15 19737662
15 19737886
15 19737893
15 19738124
15 19738179
15 19738482
15 19738638
15 19738642
15 19739169
15 19739750
15 19740406
15 19740715
15 19740955
15 19741067
15 19741328
15 19742141
15 19744151
15 19745106
15 19745237
15 19745334
15 19745390
15 19745798
15 19745799
15 19746045
15 19746062
15 19746185
15 19746338
15 19746369
15 19746423
15 19746600
15 19746767
15 19746868
15 19747007
15 19747030
15 19747041
15 19747070
15 19747215
15 19747244
15 19747246
15 19747308
15 19747427
15 19747443
15 19747452
15 19747537
15 19747625
15 19747654
15 19747679
15 19747736
15 19747795
15 19747804
15 19747805
15 19747809
15 19747822
15 19748011
15 19748054
15 19748148
15 19748193
15 19748224
15 19748244
15 19748267
15 19748268
15 19748279
15 19748299
15 19748353
15 19748384
15 19748604
15 19748879
15 19749107
15 19749142
15 19749221
15 19749455
15 19749547
15 19749978
15 19754353
15 19754982
15 19755154
15 19755212
15 19755519
15 19755790
15 19756259
15 19756480
15 19756591
15 19757868
15 19758353
15 19759817
15 19759948
15 19762209
15 19762468
15 19763045
15 19763385
15 19763663
15 19763939
15 19765326
15 19765390
15 19765741
15 19765749
15 19768009
15 19768084
15 19770758
15 19770986
15 19771079
15 19771253
15 19771255
15 19771465
15 19772031
15 19772115
15 19772267
15 19772696
15 19772801
15 19772989
15 19773076
15 19773230
15 19773322
15 19773368
15 19773496
15 19773919
15 19774037
15 19774079
15 19776005
15 19776315
15 19776345
15 19776494
15 19776591
15 19776896
15 19776901
15 19777001
15 19777126
15 19777172
15 19777600
15 19777847
15 19777966
15 19777999
15 19778126
15 19778134
15 19778187
15 19778282
15 19778319
15 19778350
15 19779146
15 19779797
15 19779910
15 19780217
15 19780472
15 19780526
15 19780760
15 19780825
15 19780868
15 19780938
15 19781023
15 19781131
15 19781140
15 19781172
15 19781174
15 19781323
15 19781324
15 19781409
15 19783303
15 19783433
15 19783685
15 19783848
15 19783857
15 19783882
15 19783938
15 19784207
15 19784250
15 19784372
15 19784682
15 19785230
15 19785251
15 19785911
15 19787004
15 19787225
15 19787295
15 19787565
15 19787897
15 19788477
15 19788937
15 19789012
15 19789520
15 19790364
15 19790633
15 19793123
15 19793326
15 19793598
15 19793893
15 19795571
15 19795572
15 19796578
15 19796740
15 19797160
15 19797986
15 19798008
15 19798423
15 19799585
15 19799961
15 19800484
15 19801533
15 19801577
15 19801595
15 19802897
15 19805043
15 19811837
15 19812878
15 19812930
15 19813177
15 19813891
15 19813925
15 19814155
15 19814438
15 19814517
15 19816388
15 19816627
15 19819152
15 19819326
15 19819474
15 19819627
15 19822013
15 19822348
15 19823578
15 19824147
15 19824159
15 19826440
15 19826925
15 19827748
15 19827980
15 19828242
15 19828279
15 19829111
15 19830116
15 19830287
15 19830351
15 19831324
15 19831610
15 19832008
15 19833032
15 19834524
15 19838197
15 19838485
15 19839284
15 19839331
15 19839545
15 19840026
15 19840603
15 19840682
15 19841932
15 19842675
15 19842835
15 19843260
15 19843316
15 19843669
15 19843822
15 19844024
15 19845182
15 19845402
15 19846030
15 19846478
15 19846479
15 19846546
15 19846774
15 19848131
15 19848373
15 19848424
15 19848832
15 19849740
15 19849751
15 19850118
15 19851094
15 19851180
15 19853238
15 19857342
15 19858329
15 19858841
15 19858865
15 19859649
15 19859821
15 19860407
15 19860624
15 19860718
15 19860758
15 19860759
15 19860948
15 19862411
15 19863101
15 19863210
15 19863750
15 19863957
15 19864033
15 19864289
15 19864872
15 19864880
15 19865053
15 19865141
15 19866461
15 19866656
15 19866676
15 19867303
15 19869166
15 19869721
15 19870230
15 19870345
15 19870534
15 19870899
15 19872053
15 19872287
15 19872695
15 19873299
15 19873464
15 19873645
15 19873848
15 19873984
15 19874915
15 19875045
15 19875046
15 19875133
15 19875394
15 19875823
15 19875914
15 19877278
15 19878410
15 19879309
15 19879414
15 19880153
15 19880410
15 19880981
15 19881421
15 19881907
15 19883491
15 19883942
15 19884966
15 19885422
15 19885618
15 19885638
15 19885760
15 19885876
15 19886742
15 19887078
15 19887398
15 19887580
15 19887655
15 19887698
15 19888512
15 19888607
15 19888999
15 19889244
15 19889375
15 19890651
15 19890760
15 19892600
15 19892728
15 19892862
15 19893128
15 19896120
15 19898360
15 19901838
15 19903520
15 19904169
15 19904252
15 19904438
15 19904693
15 19905014
15 19905470
15 19906423
15 19907497
15 19909904
15 19909930
15 19909979
15 19910028
15 19910039
15 19910421
15 19910665
15 19910693
15 19910983
15 19911567
15 19912016
15 19912092
15 19912261
15 19914687
15 19914980
15 19915106
15 19915423
15 19917535
15 19918806
15 19918813
15 19919415
15 19920001
15 19920649
15 19920835
15 19924221
15 19924739
15 19925557
15 19925907
15 19926404
15 19932182
15 19932276
15 19932420
15 19932765
15 19933313
15 19933348
15 19933698
15 19934504
15 19935017
15 19935034
15 19935046
15 19936137
15 19937538
15 19937885
15 19939843
15 19939844
15 19940249
15 19940347
15 19940443
15 19940561
15 19940627
15 19940854
15 19941357
15 19943091
15 19943478
15 19944316
15 19944826
15 19947572
15 19947955
15 19950748
15 19950790
15 19950894
15 19950977
15 19951656
15 19952327
15 19952451
15 19953769
15 19953830
15 19954230
15 19954992
15 19955422
15 19956432
15 19956646
15 19956887
15 19957411
15 19957547
15 19957932
15 19958892
15 19959319
15 19959570
15 19961547
15 19961563
15 19961977
15 19963528
15 19963895
15 19964553
15 19966629
15 19966805
15 19966854
15 19969725
15 19971427
15 19972294
15 19973198
15 19974382
15 19974434
15 19974826
15 19975246
15 19975366
15 19975442
15 19975943
15 19976163
15 19976332
15 19976386
15 19976863
15 19977013
15 19977778
15 19978025
15 19979122
15 19979309
15 19979776
15 19981626
15 19983308
15 19984110
15 19985936
15 19986109
15 19989948
15 19990017
15 19990918
15 19991392
15 19991519
15 19991602
15 19992150
15 19992632
15 19992909
15 19993274
15 19994454
15 19994523
15 19994787
15 19995055
15 19995056
15 19995078
15 20005090
15 20006679
15 20006977
15 20007022
15 20007248
15 20007368
15 20007894
15 20008187
15 20008214
15 20008266
15 20008326
15 20008534
15 20008711
15 20008883
15 20008933
15 20009297
15 20011387
15 20011535
15 20013061
15 20013327
15 20013340
15 20013460
15 20013523
15 20013933
15 20014060
15 20014121
15 20014236
15 20014252
15 20014705
15 20014789
15 20014915
15 20014994
15 20015268
15 20015696
15 20015701
15 20016665
15 20016727
15 20017076
15 20017273
15 20017379
15 20017751
15 20017835
15 20019278
15 20019333
15 20019514
15 20019616
15 20019756
15 20019939
15 20019950
15 20020089
15 20020117
15 20020220
15 20020255
15 20020294
15 20020606
15 20020948
15 20020994
15 20021093
15 20022056
15 20022740
15 20023525
15 20024704
15 20024850
15 20025076
15 20025394
15 20025464
15 20025491
15 20025636
15 20025804
15 20025898
15 20026122
15 20026187
15 20026263
15 20026332
15 20026397
15 20026398
15 20026487
15 20026743
15 20026843
15 20027091
15 20027243
15 20027254
15 20027643
15 20027652
15 20028174
15 20028260
15 20028471
15 20029001
15 20029104
15 20029114
15 20029223
15 20029320
15 20029409
15 20029583
15 20029651
15 20029790
15 20029859
15 20029864
15 20029928
15 20029929
15 20029944
15 20029960
15 20030036
15 20030162
15 20030312
15 20030840
15 20030885
15 20030973
15 20031056
15 20031248
15 20031507
15 20031647
15 20031718
15 20031744
15 20031791
15 20032492
15 20032609
15 20032879
15 20033405
15 20033750
15 20033780
15 20034161
15 20034355
15 20035716
15 20035734
15 20035745
15 20035771
15 20035813
15 20035849
15 20035993
15 20036013
15 20036137
15 20036150
15 20036300
15 20036332
15 20036441
15 20036447
15 20036504
15 20036646
15 20036785
15 20037330
15 20037720
15 20038166
15 20038204
15 20038388
15 20038463
15 20038469
15 20038521
15 20038547
15 20038574
15 20038685
15 20038688
15 20038882
15 20038887
15 20038953
15 20039141
15 20039283
15 20039391
15 20041919
15 20042793
15 20043017
15 20043132
15 20043478
15 20043552
15 20043834
15 20044122
15 20044445
15 20044472
15 20044577
15 20044704
15 20044706
15 20044722
15 20044725
15 20044834
15 20044867
15 20044871
15 20045048
15 20045424
15 20045873
15 20046291
15 20046394
15 20046417
15 20046462
15 20046467
15 20046521
15 20046699
15 20046823
15 20046897
15 20046911
15 20046956
15 20047234
15 20047304
15 20047757
15 20048011
15 20048037
15 20048281
15 20048684
15 20048751
15 20048836
15 20048932
15 20048953
15 20048978
15 20049001
15 20049012
15 20049014
15 20049074
15 20049079
15 20049133
15 20049169
15 20049426
15 20049545
15 20049879
15 20050058
15 20050059
15 20050208
15 20050441
15 20051546
15 20051760
15 20051928
15 20051970
15 20052124
15 20052173
15 20052204
15 20052281
15 20052309
15 20052373
15 20052432
15 20052550
15 20052807
15 20052859
15 20052929
15 20052982
15 20053565
15 20053868
15 20054185
15 20054408
15 20054985
15 20055011
15 20055504
15 20055889
15 20055890
15 20055977
15 20056818
15 20056887
15 20057523
15 20058723
15 20058736
15 20059318
15 20059345
15 20059356
15 20059573
15 20059643
15 20059905
15 20059908
15 20060031
15 20060092
15 20060161
15 20060336
15 20060346
15 20060382
15 20060554
15 20060952
15 20060958
15 20061060
15 20061095
15 20061124
15 20061152
15 20061178
15 20061189
15 20061464
15 20061841
15 20061902
15 20062110
15 20062142
15 20062159
15 20062260
15 20062293
15 20062345
15 20062352
15 20062394
15 20062395
15 20062526
15 20062685
15 20062784
15 20062864
15 20062893
15 20063098
15 20063163
15 20063181
15 20063294
15 20063330
15 20063609
15 20063728
15 20063774
15 20063786
15 20063885
15 20063909
15 20063979
15 20063986
15 20064056
15 20064058
15 20064059
15 20064083
15 20064086
15 20064661
15 20064706
15 20064707
15 20064730
15 20064926
15 20065008
15 20065015
15 20066465
15 20066469
15 20066485
15 20066534
15 20066538
15 20066553
15 20066603
15 20066615
15 20066686
15 20066693
15 20066718
15 20066766
15 20066806
15 20066838
15 20066881
15 20066937
15 20066939
15 20066954
15 20067098
15 20067165
15 20067189
15 20067364
15 20067588
15 20067643
15 20067713
15 20067718
15 20067843
15 20067952
15 20067959
15 20068076
15 20068105
15 20068108
15 20068236
15 20069114
15 20069623
15 20069852
15 20069923
15 20070017
15 20070295
15 20070330
15 20070403
15 20070971
15 20071280
15 20071369
15 20071429
15 20071481
15 20071601
15 20071752
15 20071872
15 20072236
15 20072237
15 20072267
15 20072396
15 20072527
15 20072584
15 20072689
15 20072871
15 20073003
15 20073769
15 20074342
15 20074998
15 20075683
15 20075693
15 20075708
15 20076084
15 20076193
15 20076289
15 20076460
15 20076755
15 20076764
15 20076955
15 20077138
15 20077155
15 20077317
15 20077425
15 20077857
15 20077911
15 20078040
15 20078388
15 20078504
15 20078668
15 20078701
15 20078708
15 20078819
15 20079254
15 20079813
15 20079955
15 20080396
15 20080530
15 20080985
15 20081462
15 20081519
15 20083587
15 20083754
15 20084087
15 20084094
15 20084384
15 20084487
15 20084976
15 20085444
15 20085494
15 20085644
15 20086860
15 20086863
15 20088763
15 20089380
15 20092663
15 20093790
15 20094044
15 20094094
15 20094129
15 20094285
15 20095035
15 20095688
15 20096253
15 20096526
15 20096898
15 20097010
15 20097076
15 20097131
15 20097338
15 20097589
15 20098100
15 20098132
15 20099200
15 20099854
15 20100301
15 20101937
15 20102307
15 20102399
15 20103214
15 20103696
15 20104023
15 20104072
15 20106858
15 20106865
15 20107103
15 20107224
15 20107263
15 20107350
15 20107582
15 20108202
15 20108560
15 20110190
15 20110276
15 20110544
15 20110558
15 20110597
15 20110671
15 20111236
15 20112033
15 20112234
15 20112266
15 20112308
15 20112344
15 20112398
15 20112649
15 20112803
15 20112884
15 20112897
15 20113004
15 20113125
15 20113254
15 20113533
15 20113829
15 20114135
15 20114881
15 20115529
15 20115787
15 20116929
15 20117143
15 20118862
15 20118890
15 20119228
15 20120376
15 20120419
15 20120487
15 20120605
15 20120973
15 20121030
15 20121759
15 20121763
15 20121911
15 20122178
15 20123204
15 20123369
15 20123385
15 20123749
15 20123844
15 20124093
15 20124292
15 20124474
15 20124505
15 20124592
15 20124801
15 20125014
15 20125027
15 20125546
15 20126628
15 20126949
15 20127096
15 20127752
15 20128027
15 20129309
15 20129560
15 20129860
15 20129964
15 20133564
15 20133904
15 20134343
15 20135131
15 20136496
15 20136565
15 20136638
15 20137670
15 20139867
15 20140748
15 20140804
15 20141017
15 20141322
15 20141604
15 20142354
15 20142533
15 20142667
15 20142747
15 20144454
15 20144571
15 20145388
15 20145924
15 20146285
15 20146563
15 20147035
15 20149208
15 20149714
15 20149821
15 20150088
15 20150152
15 20150424
15 20150837
15 20151396
15 20151828
15 20151871
15 20152162
15 20152394
15 20152932
15 20153959
15 20154430
15 20154654
15 20155042
15 20155495
15 20155679
15 20155730
15 20157138
15 20157157
15 20159086
15 20159164
15 20159559
15 20159606
15 20159836
15 20161396
15 20161466
15 20161698
15 20162054
15 20162336
15 20162502
15 20163867
15 20164620
15 20166156
15 20168608
15 20169261
15 20169750
15 20170536
15 20170569
15 20170683
15 20171704
15 20172331
15 20172334
15 20173483
15 20174186
15 20174187
15 20174448
15 20174572
15 20176226
15 20176510
15 20178974
15 20179883
15 20180836
15 20180947
15 20181037
15 20181395
15 20181511
15 20181581
15 20181661
15 20181774
15 20182063
15 20182643
15 20183714
15 20184422
15 20185560
15 20186106
15 20186186
15 20186693
15 20186721
15 20186881
15 20188325
15 20188649
15 20189888
15 20191680
15 20191767
15 20192985
15 20193523
15 20194118
15 20194188
15 20194323
15 20194667
15 20194857
15 20194885
15 20195013
15 20195287
15 20195490
15 20195829
15 20197209
15 20197210
15 20197331
15 20197483
15 20197689
15 20198116
15 20199297
15 20199556
15 20199744
15 20200004
15 20200584
15 20200928
15 20201223
15 20201573
15 20202093
15 20202608
15 20202970
15 20203501
15 20203514
15 20204339
15 20204728
15 20205308
15 20206562
15 20206690
15 20206751
15 20206867
15 20206930
15 20207132
15 20207175
15 20207362
15 20207942
15 20208131
15 20208356
15 20208469
15 20209116
15 20210178
15 20210249
15 20210484
15 20210668
15 20210743
15 20210909
15 20211021
15 20212914
15 20213148
15 20213404
15 20213507
15 20213871
15 20214298
15 20214362
15 20214901
15 20215158
15 20215174
15 20215246
15 20215923
15 20216073
15 20216074
15 20216102
15 20216562
15 20216669
15 20216753
15 20217079
15 20217149
15 20217261
15 20218082
15 20218122
15 20218140
15 20218230
15 20218241
15 20218311
15 20218647
15 20218719
15 20219179
15 20219194
15 20219523
15 20219568
15 20219804
15 20219910
15 20220020
15 20220356
15 20220454
15 20220490
15 20220568
15 20220764
15 20220829
15 20221050
15 20221165
15 20221315
15 20221869
15 20222185
15 20222247
15 20222464
15 20222492
15 20222531
15 20222543
15 20222879
15 20223371
15 20223445
15 20223603
15 20225358
15 20225576
15 20225579
15 20225580
15 20227435
15 20228366
15 20228710
15 20230098
15 20230774
15 20231087
15 20231337
15 20233802
15 20233879
15 20234135
15 20234690
15 20234829
15 20237564
15 20237567
15 20237659
15 20238219
15 20239293
15 20239434
15 20240108
15 20241740
15 20242026
15 20242284
15 20242402
15 20242525
15 20242685
15 20242868
15 20243136
15 20243430
15 20243484
15 20243572
15 20244226
15 20245416
15 20245630
15 20245634
15 20245667
15 20246102
15 20246288
15 20247683
15 20248269
15 20248285
15 20248812
15 20249064
15 20249273
15 20249289
15 20249332
15 20249397
15 20249412
15 20249452
15 20249676
15 20250165
15 20250672
15 20250740
15 20250930
15 20250947
15 20251310
15 20251395
15 20251490
15 20251779
15 20251842
15 20251946
15 20252065
15 20252199
15 20252394
15 20252868
15 20252924
15 20252931
15 20253538
15 20254611
15 20254675
15 20257223
15 20257711
15 20257984
15 20258191
15 20258325
15 20258524
15 20258677
15 20258849
15 20258984
15 20259264
15 20259573
15 20259917
15 20260082
15 20260542
15 20260596
15 20260897
15 20262287
15 20262293
15 20263040
15 20263085
15 20263392
15 20263629
15 20263631
15 20264030
15 20264038
15 20264347
15 20264852
15 20264929
15 20264983
15 20265141
15 20265227
15 20265331
15 20265584
15 20265984
15 20266066
15 20266398
15 20266657
15 20266718
15 20266745
15 20267084
15 20267135
15 20267617
15 20267982
15 20268131
15 20268151
15 20268163
15 20268195
15 20268196
15 20268247
15 20268249
15 20268312
15 20268511
15 20268712
15 20268774
15 20268803
15 20268955
15 20269025
15 20269089
15 20269272
15 20269306
15 20269368
15 20269380
15 20269386
15 20269395
15 20269500
15 20269535
15 20269585
15 20269599
15 20269645
15 20269662
15 20269732
15 20269772
15 20269885
15 20269891
15 20269943
15 20269984
15 20269997
15 20270002
15 20270030
15 20270045
15 20270176
15 20270295
15 20270337
15 20270341
15 20270380
15 20270429
15 20270485
15 20270950
15 20271000
15 20271048
15 20271086
15 20271087
15 20271095
15 20271097
15 20271110
15 20271155
15 20271202
15 20271243
15 20271354
15 20271392
15 20271442
15 20271476
15 20271486
15 20271554
15 20271566
15 20271640
15 20271697
15 20271709
15 20271907
15 20272034
15 20272046
15 20272047
15 20272112
15 20272140
15 20272150
15 20272194
15 20272208
15 20272224
15 20272251
15 20272571
15 20272719
15 20272837
15 20272986
15 20273015
15 20273022
15 20273088
15 20273211
15 20273330
15 20273592
15 20273641
15 20273796
15 20273980
15 20274030
15 20274032
15 20274081
15 20274199
15 20274526
15 20274700
15 20274793
15 20275005
15 20275136
15 20275144
15 20276345
15 20276371
15 20276441
15 20276460
15 20277011
15 20277081
15 20277206
15 20277295
15 20278405
15 20278493
15 20278701
15 20278763
15 20278884
15 20279022
15 20279747
15 20279772
15 20279784
15 20279787
15 20279810
15 20280173
15 20280320
15 20280562
15 20280620
15 20280849
15 20281043
15 20281137
15 20281291
15 20281293
15 20281295
15 20281363
15 20281408
15 20281438
15 20281711
15 20281728
15 20281742
15 20281829
15 20281937
15 20282420
15 20282553
15 20282573
15 20282809
15 20282899
15 20282991
15 20283001
15 20283409
15 20283712
15 20283738
15 20283777
15 20283820
15 20283902
15 20284080
15 20284482
15 20284489
15 20284584
15 20284620
15 20284636
15 20284748
15 20284940
15 20284943
15 20285104
15 20285141
15 20285241
15 20285374
15 20285740
15 20286283
15 20286317
15 20286336
15 20286529
15 20286759
15 20286788
15 20286817
15 20286842
15 20286966
15 20287013
15 20287045
15 20287299
15 20287613
15 20287615
15 20287628
15 20287720
15 20287740
15 20287896
15 20287982
15 20288061
15 20288517
15 20288551
15 20288604
15 20288926
15 20288953
15 20289158
15 20289260
15 20289287
15 20289389
15 20289564
15 20289569
15 20289592
15 20289723
15 20290124
15 20290475
15 20290906
15 20291100
15 20291111
15 20291262
15 20291305
15 20291313
15 20291336
15 20291676
15 20291812
15 20291866
15 20291948
15 20291950
15 20291956
15 20292370
15 20292592
15 20292727
15 20292742
15 20292910
15 20292918
15 20292942
15 20293020
15 20293040
15 20293187
15 20293304
15 20293315
15 20293337
15 20293396
15 20293435
15 20293436
15 20293481
15 20293515
15 20293539
15 20293559
15 20293708
15 20293815
15 20294075
15 20294076
15 20294136
15 20294327
15 20294345
15 20294754
15 20294891
15 20294974
15 20295038
15 20295158
15 20295324
15 20295546
15 20295605
15 20295685
15 20295686
15 20295855
15 20296063
15 20296148
15 20296205
15 20296208
15 20296213
15 20296267
15 20296304
15 20296413
15 20296414
15 20296433
15 20296579
15 20296727
15 20296758
15 20296957
15 20297018
15 20298838
15 20299092
15 20299099
15 20299227
15 20299328
15 20299387
15 20299408
15 20299604
15 20299617
15 20299657
15 20299807
15 20299829
15 20299839
15 20300305
15 20300391
15 20300752
15 20300765
15 20300866
15 20300915
15 20301170
15 20301183
15 20302935
15 20302946
15 20303189
15 20303413
15 20303635
15 20303685
15 20303709
15 20304176
15 20304257
15 20306458
15 20306527
15 20306569
15 20306645
15 20306789
15 20307036
15 20307112
15 20307150
15 20307233
15 20307248
15 20307278
15 20307431
15 20307516
15 20307892
15 20308065
15 20308071
15 20308103
15 20308192
15 20309126
15 20309451
15 20309453
15 20309488
15 20309797
15 20310080
15 20310116
15 20310278
15 20310533
15 20310762
15 20311067
15 20311370
15 20311392
15 20311490
15 20311687
15 20311696
15 20311731
15 20311748
15 20311855
15 20312042
15 20312200
15 20312308
15 20312313
15 20312327
15 20312418
15 20312465
15 20312600
15 20313048
15 20313071
15 20313348
15 20313601
15 20313895
15 20313969
15 20313986
15 20314100
15 20314640
15 20314663
15 20314752
15 20314753
15 20314829
15 20315102
15 20315830
15 20316079
15 20316106
15 20316131
15 20316247
15 20316282
15 20316295
15 20316460
15 20316461
15 20316761
15 20317427
15 20317782
15 20317815
15 20318512
15 20318552
15 20318665
15 20318667
15 20318737
15 20318751
15 20318804
15 20319324
15 20319325
15 20319579
15 20319895
15 20319932
15 20319975
15 20320285
15 20320515
15 20320608
15 20320903
15 20320980
15 20321007
15 20321107
15 20321130
15 20321347
15 20321515
15 20321742
15 20322011
15 20322035
15 20322419
15 20322579
15 20322585
15 20322746
15 20322761
15 20322774
15 20322853
15 20324639
15 20324784
15 20325262
15 20325265
15 20325361
15 20325425
15 20325489
15 20325523
15 20325766
15 20325833
15 20325989
15 20326011
15 20326335
15 20326438
15 20326623
15 20326642
15 20326749
15 20326808
15 20327063
15 20327065
15 20327104
15 20327174
15 20327237
15 20327276
15 20327314
15 20327814
15 20328036
15 20328117
15 20328526
15 20328965
15 20329045
15 20329221
15 20329465
15 20330171
15 20330566
15 20330616
15 20330743
15 20331056
15 20331626
15 20331627
15 20331766
15 20331872
15 20331983
15 20331991
15 20332005
15 20332405
15 20332438
15 20332452
15 20332488
15 20332981
15 20332984
15 20333022
15 20333078
15 20333215
15 20333227
15 20333566
15 20333567
15 20333657
15 20333779
15 20333788
15 20333921
15 20334029
15 20334055
15 20334073
15 20334101
15 20334108
15 20334117
15 20334278
15 20334303
15 20334411
15 20334782
15 20334899
15 20335355
15 20335373
15 20335525
15 20335882
15 20335894
15 20336006
15 20336022
15 20336036
15 20336059
15 20336184
15 20336540
15 20336808
15 20336914
15 20337729
15 20337801
15 20337930
15 20337934
15 20338249
15 20338338
15 20338385
15 20338394
15 20338453
15 20338533
15 20338605
15 20338606
15 20338789
15 20338842
15 20338935
15 20339022
15 20339172
15 20339405
15 20339421
15 20339475
15 20339736
15 20341332
15 20341449
15 20341473
15 20341485
15 20341518
15 20341662
15 20341804
15 20341832
15 20341895
15 20341896
15 20341942
15 20342031
15 20342053
15 20342112
15 20342194
15 20342406
15 20342517
15 20342657
15 20342682
15 20342687
15 20342705
15 20342814
15 20342821
15 20342838
15 20342898
15 20342951
15 20343204
15 20343238
15 20343531
15 20343641
15 20343872
15 20343934
15 20344056
15 20344121
15 20344134
15 20344211
15 20344290
15 20344350
15 20344372
15 20344501
15 20344622
15 20344685
15 20344846
15 20344852
15 20344933
15 20345112
15 20345148
15 20345221
15 20345260
15 20345264
15 20345265
15 20345275
15 20345323
15 20345424
15 20345455
15 20345511
15 20345563
15 20346250
15 20346284
15 20346317
15 20347133
15 20347171
15 20347345
15 20347409
15 20347461
15 20347612
15 20347632
15 20347900
15 20347946
15 20348113
15 20348356
15 20348420
15 20348699
15 20348869
15 20348916
15 20348975
15 20349638
15 20349674
15 20349687
15 20349689
15 20349721
15 20349744
15 20349748
15 20350014
15 20350233
15 20350295
15 20350348
15 20350412
15 20350737
15 20350955
15 20351015
15 20351166
15 20351354
15 20351483
15 20351549
15 20351910
15 20352167
15 20352192
15 20352306
15 20352399
15 20352663
15 20352669
15 20352756
15 20352836
15 20353023
15 20353063
15 20353190
15 20353398
15 20353688
15 20353698
15 20353731
15 20353965
15 20354253
15 20355091
15 20355252
15 20355268
15 20355292
15 20355307
15 20355308
15 20355457
15 20355466
15 20355760
15 20355859
15 20355888
15 20355975
15 20356198
15 20356272
15 20356353
15 20356423
15 20356479
15 20356512
15 20356514
15 20356528
15 20356737
15 20356743
15 20356842
15 20356974
15 20357363
15 20357370
15 20357713
15 20357917
15 20358004
15 20358170
15 20358304
15 20358777
15 20358800
15 20358850
15 20358866
15 20359165
15 20359400
15 20359699
15 20360139
15 20360191
15 20360225
15 20360584
15 20360758
15 20360836
15 20360840
15 20360953
15 20360994
15 20361049
15 20361101
15 20361192
15 20361809
15 20362118
15 20362119
15 20362365
15 20362390
15 20362619
15 20363280
15 20363462
15 20363484
15 20364556
15 20364740
15 20364807
15 20364859
15 20364869
15 20364905
15 20364967
15 20365484
15 20365542
15 20365689
15 20365790
15 20365941
15 20366105
15 20366252
15 20366341
15 20366387
15 20366470
15 20366936
15 20366966
15 20366990
15 20367040
15 20367121
15 20367290
15 20367422
15 20367578
15 20367623
15 20367673
15 20367692
15 20367699
15 20367989
15 20368478
15 20369298
15 20369383
15 20370643
15 20371198
15 20371396
15 20371809
15 20373092
15 20373161
15 20374058
15 20375781
15 20376241
15 20376388
15 20376646
15 20376697
15 20377016
15 20377034
15 20377788
15 20378028
15 20378035
15 20378146
15 20381174
15 20381185
15 20382380
15 20382417
15 20382543
15 20382566
15 20382899
15 20383055
15 20383120
15 20383686
15 20383687
15 20384054
15 20384414
15 20384675
15 20385313
15 20385734
15 20385828
15 20385925
15 20385966
15 20387466
15 20387528
15 20387536
15 20387546
15 20387558
15 20387722
15 20388352
15 20388452
15 20388842
15 20388852
15 20388865
15 20389103
15 20389191
15 20389359
15 20389504
15 20389525
15 20389629
15 20390085
15 20390144
15 20390446
15 20390674
15 20390894
15 20390895
15 20391205
15 20392256
15 20392585
15 20392931
15 20393382
15 20396466
15 20397257
15 20397452
15 20397507
15 20397933
15 20398275
15 20398282
15 20398335
15 20398558
15 20398678
15 20398903
15 20398911
15 20399280
15 20399307
15 20399385
15 20399390
15 20399437
15 20399646
15 20399978
15 20400009
15 20400065
15 20400072
15 20400172
15 20400257
15 20400553
15 20400597
15 20400598
15 20400610
15 20400668
15 20400708
15 20400965
15 20401045
15 20401090
15 20401271
15 20401284
15 20401507
15 20401535
15 20401582
15 20401629
15 20401770
15 20401793
15 20402041
15 20402480
15 20402488
15 20402619
15 20402802
15 20403029
15 20403080
15 20403152
15 20403178
15 20403542
15 20403637
15 20403752
15 20403797
15 20404048
15 20404842
15 20405281
15 20405426
15 20405441
15 20405452
15 20405468
15 20405556
15 20405557
15 20405561
15 20405563
15 20405644
15 20405656
15 20405662
15 20405727
15 20405784
15 20405895
15 20405946
15 20406673
15 20406725
15 20406750
15 20407098
15 20407442
15 20407546
15 20407637
15 20407641
15 20407691
15 20407797
15 20408022
15 20408091
15 20408101
15 20408206
15 20408274
15 20408339
15 20408430
15 20408648
15 20408712
15 20408929
15 20408956
15 20408993
15 20409073
15 20409134
15 20409150
15 20409267
15 20409480
15 20409768
15 20409869
15 20410117
15 20410509
15 20410670
15 20410726
15 20410775
15 20410868
15 20411080
15 20411243
15 20411328
15 20411392
15 20411496
15 20411656
15 20411807
15 20411814
15 20412112
15 20412270
15 20412342
15 20412344
15 20414446
15 20414470
15 20414535
15 20414751
15 20414811
15 20414976
15 20415024
15 20415032
15 20415125
15 20415175
15 20415183
15 20415309
15 20415458
15 20415561
15 20415612
15 20415614
15 20415618
15 20417714
15 20417864
15 20418095
15 20418234
15 20418473
15 20418478
15 20418482
15 20418490
15 20418588
15 20418832
15 20418849
15 20418908
15 20418983
15 20419058
15 20419059
15 20419099
15 20419354
15 20419372
15 20419441
15 20419549
15 20419601
15 20419725
15 20420157
15 20420194
15 20420256
15 20420260
15 20420310
15 20420398
15 20420489
15 20420538
15 20420742
15 20420914
15 20420967
15 20420977
15 20421317
15 20421363
15 20421547
15 20421611
15 20421618
15 20421787
15 20421789
15 20421800
15 20422251
15 20422261
15 20422325
15 20422391
15 20422436
15 20422492
15 20422496
15 20422543
15 20422640
15 20422689
15 20422743
15 20422763
15 20422766
15 20423373
15 20423490
15 20423500
15 20423507
15 20423867
15 20424163
15 20424193
15 20424299
15 20424371
15 20424381
15 20424493
15 20424595
15 20424824
15 20424842
15 20424947
15 20424958
15 20424997
15 20425019
15 20425106
15 20425115
15 20425137
15 20425150
15 20425195
15 20425316
15 20425396
15 20425509
15 20425539
15 20425627
15 20425817
15 20425834
15 20425835
15 20425867
15 20425894
15 20426003
15 20426064
15 20426095
15 20426151
15 20426334
15 20426393
15 20426508
15 20426623
15 20426727
15 20427108
15 20427117
15 20427313
15 20427460
15 20429015
15 20429036
15 20429098
15 20429099
15 20429100
15 20429114
15 20429156
15 20429258
15 20429263
15 20429274
15 20429296
15 20429467
15 20429582
15 20429608
15 20429676
15 20429862
15 20429946
15 20429966
15 20430045
15 20430138
15 20430377
15 20430591
15 20430767
15 20430774
15 20430799
15 20430800
15 20431072
15 20431142
15 20431233
15 20431373
15 20431398
15 20431439
15 20431556
15 20431557
15 20431603
15 20431607
15 20431669
15 20431678
15 20431698
15 20431766
15 20431986
15 20432108
15 20432161
15 20432235
15 20432391
15 20432519
15 20432536
15 20432549
15 20432570
15 20432599
15 20432602
15 20432737
15 20433363
15 20433424
15 20433471
15 20433602
15 20433621
15 20433622
15 20433682
15 20433849
15 20434392
15 20434394
15 20434632
15 20434705
15 20435056
15 20435426
15 20435546
15 20435798
15 20435888
15 20436025
15 20436265
15 20436344
15 20436440
15 20436555
15 20436582
15 20436835
15 20436959
15 20437292
15 20437329
15 20437438
15 20437798
15 20438271
15 20438291
15 20438423
15 20438487
15 20438880
15 20439802
15 20440024
15 20440110
15 20440251
15 20440325
15 20440385
15 20440440
15 20440444
15 20440472
15 20440646
15 20440674
15 20441144
15 20441394
15 20441503
15 20441676
15 20441722
15 20441785
15 20441876
15 20442018
15 20442306
15 20442834
15 20443504
15 20443591
15 20443694
15 20443790
15 20444441
15 20444554
15 20445421
15 20445467
15 20445848
15 20445980
15 20447041
15 20448457
15 20448517
15 20449365
15 20449458
15 20449459
15 20450213
15 20450496
15 20451009
15 20451238
15 20452337
15 20453139
15 20453199
15 20453272
15 20453320
15 20453520
15 20453646
15 20453705
15 20453915
15 20455176
15 20455759
15 20455972
15 20456113
15 20457718
15 20458503
15 20458591
15 20459195
15 20459566
15 20459674
15 20460150
15 20460284
15 20460911
15 20461093
15 20461198
15 20461317
15 20461542
15 20462397
15 20463705
15 20463938
15 20464177
15 20464304
15 20464802
15 20465188
15 20466271
15 20466525
15 20466563
15 20467017
15 20468369
15 20468755
15 20468834
15 20468997
15 20469473
15 20469627
15 20469970
15 20470127
15 20470315
15 20470450
15 20470790
15 20470999
15 20471010
15 20471164
15 20471545
15 20471648
15 20472810
15 20472865
15 20473460
15 20474174
15 20474231
15 20474356
15 20474701
15 20475023
15 20475668
15 20476220
15 20476913
15 20477066
15 20477390
15 20477495
15 20478226
15 20478285
15 20478421
15 20478714
15 20478817
15 20479940
15 20480164
15 20480577
15 20481493
15 20481541
15 20482270
15 20482335
15 20482412
15 20482433
15 20484593
15 20484727
15 20484874
15 20485044
15 20486386
15 20486567
15 20487033
15 20487222
15 20487232
15 20487292
15 20490401
15 20491662
15 20492672
15 20493153
15 20493368
15 20494005
15 20494211
15 20494241
15 20494284
15 20494289
15 20494657
15 20494851
15 20495016
15 20495430
15 20495973
15 20497042
15 20497253
15 20497354
15 20497459
15 20497460
15 20497876
15 20497934
15 20498256
15 20498400
15 20498576
15 20498631
15 20498729
15 20498732
15 20498878
15 20499446
15 20499721
15 20499806
15 20499811
15 20499865
15 20500232
15 20500234
15 20500473
15 20500673
15 20500718
15 20500755
15 20500757
15 20500826
15 20501080
15 20501121
15 20501210
15 20501232
15 20501395
15 20502194
15 20502918
15 20503100
15 20504227
15 20504297
15 20504344
15 20504353
15 20504444
15 20504479
15 20504545
15 20504623
15 20504665
15 20504789
15 20504845
15 20504901
15 20504948
15 20505105
15 20505123
15 20505231
15 20505472
15 20505488
15 20505695
15 20505696
15 20505764
15 20505890
15 20505948
15 20505980
15 20506266
15 20506348
15 20506397
15 20506415
15 20506458
15 20506554
15 20506565
15 20506635
15 20506641
15 20506872
15 20507134
15 20507807
15 20507881
15 20507981
15 20508116
15 20508481
15 20508568
15 20508570
15 20508704
15 20508805
15 20508943
15 20509201
15 20509256
15 20509333
15 20509345
15 20509386
15 20509451
15 20509471
15 20509879
15 20510010
15 20510082
15 20510090
15 20510095
15 20510123
15 20510233
15 20510338
15 20510351
15 20510503
15 20510505
15 20510645
15 20510751
15 20510975
15 20511062
15 20511097
15 20511102
15 20511208
15 20511238
15 20511470
15 20511516
15 20511607
15 20511675
15 20511905
15 20511968
15 20511970
15 20511975
15 20512319
15 20512418
15 20512437
15 20513002
15 20513016
15 20513028
15 20513282
15 20513598
15 20513652
15 20513993
15 20515361
15 20515858
15 20516060
15 20516074
15 20516383
15 20516616
15 20516772
15 20516775
15 20517011
15 20517233
15 20517372
15 20518405
15 20518456
15 20518497
15 20518518
15 20518819
15 20518852
15 20519103
15 20519266
15 20519313
15 20519334
15 20519500
15 20520578
15 20520583
15 20520604
15 20520678
15 20520684
15 20520734
15 20521075
15 20521133
15 20521208
15 20521282
15 20521399
15 20521450
15 20521604
15 20521669
15 20521673
15 20521694
15 20521847
15 20521907
15 20522192
15 20522453
15 20522492
15 20522666
15 20522980
15 20522981
15 20523065
15 20523086
15 20523143
15 20523154
15 20523446
15 20523869
15 20523918
15 20523964
15 20523987
15 20524009
15 20524318
15 20524349
15 20524453
15 20524456
15 20524469
15 20524520
15 20524622
15 20525069
15 20531018
15 20532358
15 20532419
15 20532546
15 20532553
15 20532718
15 20532870
15 20532931
15 20533108
15 20533501
15 20533591
15 20533726
15 20533887
15 20533935
15 20534002
15 20534287
15 20534331
15 20534437
15 20534748
15 20534942
15 20534979
15 20535069
15 20536012
15 20536449
15 20536723
15 20536832
15 20536890
15 20537541
15 20537542
15 20537618
15 20537730
15 20537835
15 20537969
15 20538134
15 20538258
15 20538275
15 20538405
15 20538466
15 20538864
15 20538951
15 20539941
15 20540117
15 20540137
15 20540307
15 20540599
15 20540729
15 20540954
15 20541036
15 20541156
15 20542343
15 20542371
15 20542401
15 20542475
15 20542514
15 20542547
15 20542579
15 20542599
15 20542613
15 20542732
15 20542762
15 20542798
15 20542816
15 20542853
15 20542860
15 20542885
15 20542920
15 20543067
15 20543128
15 20543148
15 20543174
15 20543373
15 20543446
15 20543476
15 20543596
15 20543627
15 20543628
15 20543662
15 20543667
15 20543668
15 20543681
15 20543720
15 20543739
15 20543753
15 20543833
15 20543865
15 20543985
15 20544025
15 20544120
15 20544390
15 20544562
15 20544585
15 20544621
15 20544958
15 20545358
15 20545367
15 20545733
15 20546554
15 20547302
15 20547831
15 20548080
15 20548116
15 20548131
15 20548496
15 20549143
15 20549497
15 20549969
15 20550176
15 20550262
15 20550552
15 20550605
15 20550858
15 20551807
15 20553883
15 20554556
15 20555730
15 20555787
15 20556043
15 20556473
15 20556832
15 20557325
15 20558370
15 20558508
15 20558549
15 20558645
15 20558750
15 20558811
15 20559949
15 20560774
15 20560999
15 20561857
15 20562139
15 20563889
15 20564934
15 20565481
15 20566613
15 20566877
15 20567576
15 20567635
15 20567676
15 20567929
15 20567944
15 20567947
15 20567952
15 20568011
15 20568070
15 20568160
15 20568202
15 20568213
15 20568269
15 20568303
15 20568588
15 20571068
15 20576320
15 20576820
15 20576831
15 20577016
15 20577089
15 20578752
15 20579068
15 20579114
15 20579167
15 20579775
15 20580024
15 20580147
15 20580168
15 20580170
15 20580200
15 20580204
15 20580251
15 20580298
15 20580579
15 20580593
15 20580660
15 20580835
15 20580851
15 20580977
15 20581292
15 20581884
15 20581934
15 20582063
15 20582081
15 20582402
15 20582418
15 20582531
15 20583371
15 20583460
15 20583511
15 20583615
15 20583635
15 20584244
15 20584323
15 20584378
15 20584452
15 20584599
15 20584796
15 20584800
15 20584999
15 20585285
15 20585465
15 20585516
15 20585679
15 20585897
15 20586025
15 20586079
15 20586216
15 20586281
15 20586319
15 20586341
15 20586646
15 20586709
15 20586720
15 20586882
15 20586908
15 20586998
15 20587089
15 20587580
15 20587835
15 20587840
15 20587936
15 20587959
15 20587988
15 20588021
15 20588093
15 20588102
15 20588229
15 20588378
15 20588478
15 20588514
15 20588558
15 20588668
15 20588805
15 20589177
15 20590945
15 20591019
15 20591088
15 20591146
15 20591147
15 20591149
15 20591462
15 20591564
15 20591611
15 20591778
15 20591801
15 20591905
15 20591952
15 20591981
15 20591982
15 20592145
15 20592156
15 20592159
15 20592163
15 20592164
15 20592170
15 20592384
15 20592536
15 20592646
15 20592777
15 20592942
15 20592997
15 20593045
15 20593136
15 20593979
15 20594059
15 20594104
15 20594230
15 20594521
15 20594559
15 20594599
15 20594619
15 20594718
15 20594805
15 20594830
15 20594865
15 20594884
15 20594917
15 20595020
15 20595213
15 20595531
15 20595645
15 20595959
15 20596041
15 20598020
15 20598381
15 20598891
15 20599018
15 20599283
15 20599716
15 20600206
15 20600418
15 20600645
15 20600682
15 20601878
15 20601916
15 20603221
15 20603672
15 20603870
15 20604019
15 20604266
15 20604343
15 20604726
15 20604931
15 20605129
15 20605316
15 20605502
15 20605620
15 20605826
15 20606264
15 20606675
15 20607145
15 20608234
15 20608447
15 20608867
15 20609848
15 20610824
15 20611865
15 20612029
15 20612440
15 20612651
15 20613426
15 20613577
15 20614814
15 20615249
15 20615511
15 20617678
15 20617696
15 20617700
15 20618278
15 20619111
15 20622857
15 20623420
15 20624091
15 20624322
15 20624574
15 20625890
15 20625909
15 20626233
15 20626508
15 20626809
15 20626915
15 20627407
15 20628868
15 20629352
15 20629755
15 20629900
15 20630183
15 20630875
15 20631052
15 20631163
15 20631330
15 20631472
15 20632500
15 20632527
15 20633296
15 20633922
15 20636680
15 20636768
15 20637862
15 20642621
15 20642780
15 20644114
15 20644710
15 20646808
15 20646871
15 20647279
15 20647812
15 20648042
15 20648754
15 20649603
15 20650192
15 20650213
15 20650214
15 20650944
15 20651090
15 20651446
15 20652777
15 20653165
15 20653643
15 20653696
15 20654124
15 20654749
15 20654823
15 20654836
15 20654984
15 20656730
15 20656810
15 20659097
15 20659242
15 20659420
15 20661333
15 20661841
15 20662987
15 20663225
15 20663326
15 20663354
15 20663374
15 20664698
15 20664719
15 20665269
15 20665759
15 20666488
15 20666725
15 20666755
15 20667086
15 20667542
15 20667547
15 20668612
15 20668638
15 20668648
15 20669003
15 20671367
15 20671744
15 20671847
15 20671968
15 20671994
15 20672207
15 20674477
15 20676182
15 20676236
15 20677065
15 20677925
15 20678630
15 20678819
15 20679267
15 20680140
15 20680149
15 20680170
15 20681635
15 20688697
15 20688825
15 20689273
15 20689453
15 20689475
15 20690421
15 20690933
15 20694556
15 20695313
15 20696445
15 20696968
15 20697067
15 20700447
15 20701089
15 20701261
15 20702772
15 20702819
15 20703260
15 20703984
15 20704055
15 20704155
15 20704272
15 20704616
15 20704982
15 20705069
15 20705111
15 20705213
15 20705218
15 20705334
15 20705751
15 20705782
15 20706052
15 20706053
15 20706106
15 20706130
15 20706189
15 20706192
15 20706237
15 20706254
15 20706288
15 20706336
15 20706606
15 20706701
15 20706827
15 20707910
15 20708092
15 20708236
15 20708544
15 20708632
15 20708633
15 20708636
15 20708674
15 20708795
15 20708798
15 20708834
15 20709312
15 20709385
15 20709408
15 20709640
15 20709666
15 20709688
15 20709714
15 20710064
15 20710065
15 20710068
15 20710084
15 20710104
15 20710155
15 20710192
15 20710392
15 20710476
15 20710644
15 20710646
15 20710700
15 20710718
15 20710721
15 20710730
15 20710801
15 20710869
15 20710879
15 20710882
15 20710896
15 20710899
15 20710991
15 20711005
15 20711009
15 20711030
15 20711038
15 20711041
15 20711047
15 20711054
15 20711098
15 20711185
15 20711601
15 20711701
15 20711966
15 20711970
15 20711975
15 20712116
15 20712119
15 20712171
15 20712489
15 20712805
15 20713012
15 20713042
15 20713137
15 20713193
15 20713272
15 20713413
15 20713739
15 20713763
15 20713838
15 20714171
15 20718368
15 20718661
15 20718668
15 20718769
15 20719260
15 20719804
15 20719888
15 20720062
15 20720137
15 20720352
15 20720355
15 20720364
15 20720414
15 20720718
15 20720813
15 20720907
15 20721006
15 20722634
15 20723330
15 20723501
15 20723546
15 20723685
15 20723755
15 20723833
15 20723888
15 20723891
15 20723925
15 20723932
15 20723988
15 20724233
15 20724237
15 20724321
15 20724855
15 20725099
15 20726284
15 20726549
15 20727002
15 20727831
15 20727911
15 20728005
15 20728044
15 20728143
15 20728157
15 20728186
15 20728209
15 20728364
15 20728565
15 20728795
15 20728798
15 20728831
15 20728933
15 20729124
15 20729273
15 20729327
15 20729483
15 20729811
15 20730023
15 20730126
15 20730257
15 20730341
15 20730396
15 20730445
15 20730527
15 20730575
15 20730729
15 20730758
15 20731049
15 20731059
15 20731153
15 20731228
15 20731300
15 20731416
15 20731448
15 20731469
15 20731522
15 20731602
15 20731769
15 20731839
15 20731857
15 20732106
15 20732152
15 20732290
15 20732296
15 20732580
15 20732878
15 20732935
15 20732973
15 20732985
15 20733021
15 20733081
15 20734883
15 20734907
15 20734956
15 20735675
15 20735706
15 20735725
15 20735905
15 20735918
15 20735928
15 20735953
15 20735962
15 20735990
15 20736247
15 20736267
15 20736440
15 20736773
15 20736802
15 20736803
15 20736815
15 20737053
15 20737146
15 20737247
15 20737375
15 20737388
15 20737646
15 20737679
15 20737704
15 20737714
15 20737739
15 20737741
15 20737746
15 20737797
15 20737949
15 20737953
15 20737986
15 20738122
15 20738312
15 20738332
15 20738615
15 20738706
15 20738898
15 20739166
15 20739423
15 20739448
15 20739558
15 20739668
15 20740016
15 20740069
15 20740087
15 20741044
15 20741205
15 20741276
15 20741311
15 20741658
15 20742617
15 20742938
15 20743885
15 20743952
15 20744069
15 20744406
15 20744855
15 20744907
15 20744942
15 20745006
15 20745011
15 20745135
15 20745306
15 20745412
15 20745434
15 20745502
15 20745557
15 20745637
15 20745813
15 20746157
15 20746712
15 20746721
15 20747245
15 20747281
15 20747463
15 20747621
15 20747785
15 20748027
15 20748078
15 20748137
15 20748175
15 20748224
15 20748235
15 20748311
15 20748333
15 20749412
15 20749555
15 20749560
15 20749571
15 20749782
15 20750148
15 20750190
15 20750403
15 20750493
15 20750647
15 20750725
15 20750770
15 20751027
15 20751081
15 20751256
15 20751298
15 20751361
15 20751385
15 20751475
15 20751547
15 20751660
15 20751818
15 20751840
15 20751857
15 20751904
15 20751935
15 20752076
15 20752103
15 20752105
15 20752109
15 20752196
15 20752258
15 20752430
15 20752994
15 20753123
15 20753129
15 20753174
15 20753263
15 20753264
15 20753439
15 20753570
15 20753586
15 20753776
15 20754015
15 20754016
15 20754277
15 20754630
15 20754698
15 20755912
15 20755917
15 20756122
15 20756397
15 20756425
15 20756442
15 20756449
15 20756485
15 20757040
15 20757097
15 20757106
15 20757355
15 20757835
15 20758037
15 20758122
15 20758247
15 20758358
15 20758402
15 20758504
15 20758977
15 20759077
15 20759624
15 20759747
15 20759818
15 20759899
15 20759943
15 20760094
15 20760135
15 20760322
15 20760326
15 20760457
15 20760631
15 20760645
15 20760709
15 20760870
15 20760944
15 20761143
15 20761420
15 20761463
15 20761565
15 20761586
15 20762204
15 20762233
15 20762277
15 20762354
15 20762357
15 20762583
15 20762650
15 20762655
15 20763039
15 20763040
15 20763162
15 20763403
15 20763486
15 20764669
15 20765061
15 20765296
15 20765723
15 20765956
15 20767237
15 20767472
15 20767636
15 20767690
15 20767796
15 20767915
15 20768025
15 20768167
15 20768305
15 20769427
15 20769615
15 20770004
15 20770473
15 20770481
15 20770501
15 20770548
15 20770664
15 20771424
15 20772686
15 20772932
15 20773151
15 20773220
15 20774133
15 20774341
15 20774406
15 20774627
15 20774632
15 20774726
15 20774779
15 20774830
15 20774937
15 20774953
15 20774977
15 20775315
15 20775332
15 20775383
15 20775427
15 20775572
15 20775612
15 20775708
15 20776030
15 20776094
15 20776220
15 20776243
15 20776447
15 20776559
15 20776639
15 20776654
15 20777181
15 20777185
15 20777400
15 20777594
15 20777756
15 20777856
15 20778090
15 20778179
15 20778253
15 20778287
15 20778367
15 20778437
15 20778520
15 20778643
15 20778677
15 20778706
15 20778724
15 20778739
15 20780089
15 20780210
15 20780229
15 20780234
15 20780282
15 20780533
15 20780915
15 20781380
15 20781735
15 20781908
15 20782683
15 20782804
15 20782879
15 20784712
15 20784790
15 20785368
15 20785409
15 20786058
15 20786728
15 20787143
15 20787801
15 20788156
15 20788262
15 20788483
15 20788561
15 20788570
15 20788650
15 20788654
15 20788741
15 20788844
15 20788919
15 20789286
15 20789452
15 20789480
15 20789601
15 20789701
15 20789712
15 20789742
15 20789802
15 20789806
15 20789947
15 20790024
15 20790126
15 20790311
15 20790396
15 20790518
15 20790846
15 20790970
15 20791222
15 20791419
15 20791470
15 20791471
15 20791560
15 20791600
15 20791863
15 20791996
15 20792175
15 20792227
15 20792329
15 20792708
15 20792832
15 20792843
15 20793650
15 20794017
15 20794253
15 20794301
15 20794333
15 20794729
15 20795032
15 20795194
15 20795291
15 20795326
15 20795406
15 20796712
15 20796751
15 20796838
15 20796900
15 20797079
15 20797143
15 20797376
15 20797395
15 20797576
15 20797978
15 20797994
15 20798060
15 20798137
15 20798146
15 20798213
15 20798240
15 20798245
15 20798422
15 20798451
15 20798506
15 20798700
15 20798801
15 20798909
15 20798981
15 20799064
15 20799370
15 20799543
15 20799580
15 20799625
15 20799646
15 20799698
15 20799739
15 20799751
15 20799820
15 20799921
15 20799951
15 20800113
15 20800114
15 20800222
15 20800245
15 20800337
15 20800579
15 20800738
15 20800854
15 20800972
15 20801395
15 20801453
15 20801486
15 20801550
15 20801680
15 20801705
15 20801738
15 20801937
15 20802330
15 20802466
15 20802481
15 20802577
15 20802583
15 20802650
15 20802664
15 20802738
15 20802743
15 20802784
15 20802789
15 20802931
15 20802984
15 20803026
15 20803429
15 20803433
15 20803661
15 20803709
15 20803821
15 20803877
15 20804002
15 20804600
15 20804622
15 20804686
15 20804694
15 20804726
15 20804888
15 20804932
15 20805011
15 20805865
15 20805876
15 20805901
15 20805902
15 20806123
15 20806240
15 20806369
15 20806541
15 20806580
15 20806608
15 20807121
15 20807249
15 20807373
15 20807662
15 20807685
15 20807689
15 20807786
15 20807940
15 20807999
15 20808102
15 20808201
15 20808470
15 20808602
15 20808605
15 20809310
15 20809343
15 20809349
15 20809593
15 20809603
15 20810133
15 20810377
15 20810494
15 20810755
15 20810837
15 20810928
15 20811181
15 20811309
15 20811316
15 20811385
15 20811453
15 20811477
15 20811516
15 20811522
15 20811588
15 20811633
15 20811678
15 20811723
15 20811786
15 20811929
15 20812010
15 20812324
15 20812530
15 20812794
15 20812997
15 20813273
15 20813352
15 20813396
15 20813438
15 20813793
15 20813880
15 20814149
15 20814399
15 20814448
15 20814524
15 20814722
15 20815141
15 20815616
15 20816068
15 20816134
15 20816329
15 20816403
15 20816409
15 20816410
15 20816618
15 20816741
15 20816794
15 20817170
15 20817308
15 20817364
15 20817365
15 20817607
15 20817687
15 20817757
15 20817970
15 20818141
15 20818493
15 20818752
15 20820719
15 20821223
15 20821322
15 20821399
15 20821667
15 20822191
15 20822439
15 20822606
15 20823207
15 20824197
15 20824222
15 20824321
15 20824583
15 20826493
15 20826569
15 20826994
15 20827659
15 20828154
15 20828789
15 20830430
15 20830478
15 20830754
15 20830783
15 20831165
15 20831448
15 20831788
15 20831874
15 20831898
15 20832124
15 20832197
15 20832258
15 20832308
15 20832501
15 20832743
15 20832970
15 20833455
15 20833496
15 20833663
15 20833975
15 20834262
15 20834264
15 20835578
15 20836582
15 20838037
15 20838091
15 20838121
15 20838133
15 20838164
15 20838166
15 20838271
15 20838612
15 20838674
15 20838733
15 20839346
15 20839457
15 20839475
15 20839491
15 20839492
15 20839517
15 20839681
15 20839772
15 20839920
15 20841032
15 20841226
15 20841270
15 20841296
15 20841543
15 20841769
15 20842152
15 20842157
15 20842452
15 20846630
15 20846824
15 20846981
15 20847098
15 20847172
15 20847335
15 20847770
15 20848673
15 20848749
15 20848845
15 20848941
15 20849339
15 20850164
15 20850239
15 20853883
15 20854203
15 20854352
15 20855244
15 20856673
15 20856677
15 20856953
15 20857020
15 20857365
15 20858585
15 20858798
15 20858875
15 20859078
15 20859092
15 20859302
15 20860095
15 20860190
15 20860210
15 20860872
15 20861008
15 20861628
15 20862251
15 20862345
15 20863072
15 20867861
15 20869118
15 20869807
15 20869835
15 20870461
15 20870571
15 20871374
15 20871573
15 20872230
15 20872433
15 20872764
15 20873774
15 20873777
15 20874842
15 20874900
15 20875644
15 20876104
15 20876148
15 20877468
15 20878226
15 20878478
15 20879726
15 20880384
15 20880395
15 20880480
15 20880773
15 20880776
15 20880819
15 20881074
15 20881507
15 20881714
15 20881885
15 20881999
15 20882101
15 20882210
15 20882297
15 20882637
15 20882715
15 20882837
15 20884554
15 20884727
15 20885590
15 20885879
15 20886051
15 20886072
15 20886133
15 20886611
15 20886716
15 20887081
15 20887148
15 20887851
15 20888104
15 20888124
15 20888263
15 20890128
15 20890223
15 20890303
15 20890394
15 20890633
15 20890808
15 20891193
15 20891815
15 20891986
15 20892829
15 20892924
15 20892961
15 20893605
15 20893950
15 20894113
15 20894215
15 20894773
15 20894781
15 20894836
15 20895504
15 20895852
15 20896013
15 20896025
15 20896040
15 20896068
15 20896327
15 20896745
15 20897101
15 20897644
15 20897697
15 20897954
15 20898741
15 20898895
15 20898905
15 20898968
15 20898990
15 20899114
15 20899423
15 20899975
15 20899987
15 20900027
15 20900297
15 20901003
15 20901478
15 20902065
15 20902222
15 20902676
15 20902721
15 20902723
15 20903096
15 20903760
15 20904486
15 20905175
15 20905492
15 20905791
15 20905977
15 20906019
15 20906070
15 20906117
15 20906245
15 20906540
15 20906817
15 20906844
15 20907022
15 20907353
15 20907354
15 20907690
15 20907845
15 20908000
15 20908390
15 20909672
15 20909869
15 20910134
15 20910547
15 20911155
15 20911166
15 20911352
15 20911358
15 20911371
15 20911644
15 20911672
15 20911677
15 20911719
15 20911744
15 20911974
15 20911994
15 20912217
15 20912374
15 20912529
15 20912650
15 20912705
15 20912893
15 20912898
15 20913176
15 20913321
15 20913469
15 20915495
15 20916429
15 20916786
15 20916842
15 20917618
15 20918086
15 20918285
15 20918862
15 20919731
15 20919908
15 20920202
15 20920238
15 20920576
15 20920773
15 20920791
15 20921409
15 20922121
15 20922475
15 20922509
15 20922974
15 20923667
15 20923709
15 20923717
15 20923943
15 20924013
15 20924370
15 20924467
15 20924553
15 20925180
15 20925996
15 20926178
15 20926482
15 20926484
15 20926522
15 20929324
15 20929649
15 20931614
15 20931931
15 20932273
15 20932302
15 20934412
15 20935019
15 20935106
15 20935406
15 20938629
15 20938745
15 20939198
15 20939585
15 20940365
15 20940781
15 20941181
15 20942255
15 20942742
15 20942955
15 20943685
15 20943851
15 20945738
15 20945764
15 20946079
15 20947464
15 20947481
15 20950598
15 20951621
15 20951636
15 20951665
15 20952896
15 20953025
15 20953062
15 20953085
15 20953093
15 20953449
15 20953924
15 20954426
15 20954509
15 20954760
15 20954848
15 20954943
15 20955115
15 20955164
15 20955353
15 20955371
15 20956845
15 20957625
15 20960442
15 20960817
15 20961749
15 20962029
15 20962563
15 20963327
15 20963399
15 20963501
15 20963853
15 20964186
15 20964279
15 20964351
15 20964447
15 20965817
15 20965926
15 20966352
15 20966510
15 20966684
15 20966924
15 20967560
15 20967909
15 20968188
15 20968462
15 20968530
15 20968533
15 20968984
15 20970586
15 20970706
15 20970707
15 20970830
15 20971272
15 20971437
15 20971819
15 20972140
15 20972389
15 20972647
15 20972812
15 20973148
15 20973310
15 20973749
15 20973852
15 20974743
15 20975044
15 20975091
15 20977409
15 20979284
15 20979370
15 20979462
15 20979724
15 20979745
15 20980921
15 20981543
15 20981666
15 20981840
15 20983899
15 20984373
15 20984517
15 20984984
15 20985264
15 20985540
15 20986190
15 20986638
15 20987012
15 20987162
15 20987245
15 20987377
15 20987429
15 20987477
15 20987744
15 20988327
15 20988378
15 20988498
15 20989052
15 20989167
15 20989380
15 20989843
15 20990021
15 20990260
15 20990322
15 20990592
15 20991064
15 20992319
15 20992340
15 20993564
15 20994076
15 20994164
15 20994550
15 20995733
15 20996347
15 20998576
15 20998577
15 20998795
15 20998818
15 20998903
15 20999049
15 20999090
15 20999241
15 20999278
15 20999299
15 20999352
15 20999748
15 20999749
15 20999761
15 20999950
15 21000123
15 21000140
15 21000174
15 21000185
15 21000202
15 21000217
15 21000222
15 21000225
15 21000291
15 21000324
15 21000340
15 21000366
15 21000405
15 21000444
15 21000757
15 21000801
15 21000815
15 21000915
15 21001094
15 21002110
15 21002292
15 21002390
15 21002471
15 21002488
15 21002599
15 21002617
15 21002767
15 21002820
15 21002905
15 21002910
15 21003125
15 21003584
15 21003818
15 21004077
15 21004104
15 21004199
15 21004332
15 21008812
15 21009166
15 21009221
15 21009546
15 21009558
15 21009656
15 21009925
15 21009998
15 21010222
15 21010228
15 21010309
15 21010507
15 21010693
15 21010760
15 21011014
15 21011329
15 21011470
15 21011543
15 21011811
15 21011894
15 21012207
15 21012487
15 21012824
15 21013072
15 21013137
15 21013193
15 21013206
15 21013292
15 21013397
15 21013768
15 21014797
15 21014820
15 21015144
15 21015220
15 21015265
15 21015770
15 21016440
15 21016535
15 21016696
15 21017056
15 21017067
15 21017104
15 21017115
15 21017655
15 21017665
15 21017671
15 21017676
15 21017707
15 21018152
15 21018292
15 21018305
15 21018792
15 21020403
15 21020561
15 21020725
15 21021073
15 21021107
15 21021126
15 21021319
15 21021391
15 21021413
15 21021469
15 21021481
15 21021514
15 21021595
15 21021733
15 21021890
15 21022122
15 21022331
15 21022751
15 21022932
15 21022972
15 21023020
15 21023107
15 21023108
15 21023164
15 21023241
15 21023256
15 21023405
15 21023531
15 21023983
15 21023993
15 21023996
15 21024090
15 21024171
15 21024175
15 21024533
15 21024565
15 21024590
15 21024670
15 21024891
15 21025116
15 21025139
15 21025320
15 21025331
15 21025520
15 21025538
15 21025568
15 21025605
15 21025650
15 21025697
15 21025725
15 21025910
15 21025963
15 21026165
15 21026200
15 21026203
15 21026314
15 21026372
15 21026407
15 21026420
15 21026649
15 21026751
15 21026772
15 21026787
15 21026839
15 21027218
15 21027387
15 21027399
15 21027543
15 21027809
15 21027810
15 21028274
15 21028418
15 21028614
15 21028655
15 21028793
15 21028875
15 21028964
15 21029095
15 21029293
15 21029302
15 21029306
15 21029621
15 21029661
15 21029896
15 21029907
15 21030029
15 21031268
15 21031527
15 21031769
15 21031848
15 21032115
15 21033029
15 21033137
15 21033377
15 21033715
15 21034600
15 21034749
15 21034761
15 21035279
15 21035855
15 21035882
15 21035933
15 21036220
15 21036476
15 21037142
15 21037382
15 21037757
15 21037791
15 21038013
15 21044095
15 21044194
15 21044406
15 21044689
15 21045300
15 21046050
15 21046192
15 21047360
15 21048876
15 21049128
15 21049535
15 21049913
15 21049965
15 21050063
15 21050218
15 21053809
15 21054371
15 21054593
15 21056195
15 21056857
15 21057290
15 21057567
15 21058340
15 21058496
15 21058700
15 21058701
15 21059268
15 21059390
15 21060719
15 21060811
15 21061237
15 21061381
15 21061540
15 21062616
15 21063015
15 21063141
15 21063273
15 21063720
15 21064409
15 21064708
15 21065084
15 21065448
15 21066220
15 21066224
15 21066744
15 21068160
15 21068281
15 21069538
15 21070549
15 21072443
15 21074621
15 21078043
15 21078102
15 21078230
15 21078436
15 21078528
15 21079829
15 21080711
15 21080903
15 21081907
15 21082467
15 21085785
15 21085811
15 21086317
15 21092058
15 21092935
15 21093111
15 21093140
15 21093214
15 21093248
15 21093301
15 21093434
15 21093440
15 21095243
15 21095683
15 21098265
15 21099344
15 21099406
15 21102346
15 21104421
15 21105073
15 21105183
15 21105287
15 21105288
15 21105469
15 21105550
15 21105671
15 21106265
15 21107408
15 21107968
15 21107992
15 21108462
15 21108805
15 21109163
15 21109724
15 21109800
15 21109986
15 21110047
15 21110109
15 21110759
15 21111159
15 21111223
15 21111250
15 21111264
15 21111344
15 21111368
15 21111465
15 21111679
15 21111716
15 21111829
15 21111840
15 21111884
15 21111961
15 21112222
15 21112241
15 21112455
15 21112599
15 21112871
15 21113072
15 21113191
15 21113225
15 21113426
15 21113547
15 21113807
15 21113829
15 21114058
15 21114083
15 21114182
15 21114272
15 21114441
15 21117720
15 21118338
15 21118392
15 21118438
15 21118832
15 21119353
15 21119760
15 21120332
15 21120617
15 21120647
15 21120710
15 21120912
15 21121221
15 21121388
15 21121532
15 21121603
15 21122081
15 21122383
15 21123455
15 21123567
15 21123828
15 21124146
15 21124558
15 21124590
15 21124628
15 21124861
15 21124891
15 21124974
15 21124980
15 21125073
15 21125079
15 21125149
15 21125272
15 21125349
15 21125359
15 21125376
15 21125395
15 21125566
15 21125594
15 21125680
15 21125785
15 21125863
15 21126279
15 21126426
15 21126451
15 21126472
15 21126518
15 21126633
15 21126743
15 21126744
15 21126746
15 21126861
15 21126937
15 21127185
15 21127261
15 21127307
15 21127336
15 21127371
15 21127538
15 21127613
15 21127616
15 21127636
15 21127894
15 21127925
15 21127926
15 21127928
15 21127934
15 21127969
15 21128018
15 21128068
15 21128099
15 21128116
15 21128131
15 21128165
15 21128216
15 21128224
15 21128230
15 21128455
15 21128508
15 21128515
15 21128518
15 21128787
15 21128977
15 21129310
15 21129362
15 21129381
15 21129484
15 21129586
15 21129661
15 21129697
15 21129759
15 21129761
15 21129805
15 21129980
15 21130110
15 21130771
15 21130782
15 21131551
15 21131687
15 21132285
15 21132570
15 21132699
15 21132785
15 21132961
15 21133122
15 21133183
15 21133290
15 21133350
15 21133790
15 21133819
15 21133838
15 21134090
15 21134187
15 21134332
15 21134333
15 21134339
15 21134353
15 21134379
15 21134388
15 21134417
15 21134448
15 21134507
15 21134644
15 21134650
15 21134740
15 21134781
15 21134938
15 21134949
15 21135019
15 21135280
15 21135326
15 21135546
15 21135773
15 21136035
15 21136186
15 21136415
15 21136460
15 21136528
15 21136569
15 21136612
15 21136724
15 21136783
15 21136809
15 21136813
15 21137108
15 21137221
15 21137250
15 21137648
15 21138093
15 21138115
15 21138147
15 21138157
15 21138239
15 21138260
15 21138433
15 21138609
15 21138871
15 21139122
15 21139776
15 21140041
15 21140092
15 21140922
15 21141072
15 21141560
15 21141811
15 21142051
15 21142223
15 21142419
15 21142473
15 21142734
15 21143326
15 21143763
15 21143821
15 21144779
15 21144961
15 21144983
15 21145073
15 21146517
15 21146797
15 21147110
15 21147154
15 21147532
15 21148062
15 21148105
15 21148581
15 21148983
15 21149226
15 21149744
15 21150052
15 21150180
15 21150839
15 21150898
15 21151609
15 21151788
15 21151995
15 21152029
15 21152283
15 21152444
15 21152638
15 21152955
15 21153428
15 21155598
15 21155696
15 21156021
15 21156238
15 21156342
15 21156581
15 21156910
15 21157048
15 21157800
15 21157811
15 21157874
15 21159415
15 21159639
15 21160044
15 21160241
15 21161083
15 21161340
15 21161530
15 21161731
15 21161945
15 21162669
15 21162671
15 21162757
15 21162803
15 21164046
15 21164059
15 21164341
15 21164430
15 21164677
15 21165890
15 21166025
15 21166049
15 21167001
15 21167253
15 21167276
15 21167280
15 21167345
15 21167354
15 21169327
15 21169333
15 21169702
15 21169773
15 21169974
15 21170527
15 21170601
15 21170670
15 21174615
15 21174634
15 21174754
15 21174782
15 21174825
15 21174832
15 21174976
15 21174981
15 21175378
15 21175488
15 21175667
15 21175691
15 21175750
15 21175751
15 21175829
15 21175863
15 21175864
15 21175869
15 21175916
15 21175954
15 21175969
15 21175970
15 21176020
15 21176063
15 21176238
15 21176258
15 21176308
15 21176420
15 21176501
15 21176504
15 21176528
15 21176532
15 21176636
15 21176873
15 21176891
15 21177143
15 21177187
15 21177210
15 21177317
15 21177381
15 21177416
15 21177417
15 21177425
15 21177435
15 21177480
15 21177537
15 21177575
15 21177639
15 21177650
15 21177656
15 21177667
15 21177690
15 21177700
15 21177712
15 21177798
15 21177902
15 21177912
15 21177969
15 21177970
15 21177978
15 21178013
15 21178025
15 21178027
15 21178061
15 21178118
15 21178123
15 21178143
15 21178155
15 21178156
15 21178329
15 21178339
15 21178433
15 21178582
15 21178598
15 21178739
15 21178753
15 21178838
15 21178853
15 21178898
15 21178906
15 21178948
15 21178968
15 21178981
15 21179010
15 21179047
15 21179073
15 21179093
15 21179186
15 21179197
15 21179205
15 21179292
15 21179311
15 21179648
15 21179722
15 21179737
15 21179798
15 21179917
15 21179992
15 21180136
15 21180155
15 21180189
15 21180301
15 21180753
15 21180834
15 21180881
15 21180953
15 21181211
15 21181407
15 21181625
15 21181669
15 21181674
15 21181700
15 21181769
15 21181859
15 21182482
15 21182518
15 21183101
15 21183145
15 21183164
15 21183232
15 21183314
15 21183446
15 21183561
15 21183941
15 21184027
15 21184270
15 21184376
15 21184415
15 21184416
15 21184475
15 21184498
15 21184739
15 21184834
15 21184896
15 21185092
15 21185266
15 21185503
15 21185680
15 21185700
15 21185769
15 21185966
15 21186319
15 21186420
15 21186485
15 21186798
15 21187718
15 21187747
15 21187763
15 21187890
15 21188228
15 21188379
15 21188510
15 21188569
15 21188720
15 21188774
15 21188782
15 21188846
15 21189199
15 21189209
15 21189234
15 21190151
15 21190195
15 21190816
15 21191010
15 21191230
15 21191379
15 21192004
15 21192853
15 21193106
15 21193425
15 21193703
15 21193807
15 21194279
15 21194687
15 21195778
15 21195894
15 21195949
15 21196400
15 21196445
15 21196567
15 21196626
15 21196755
15 21197044
15 21197064
15 21197123
15 21197229
15 21197551
15 21197922
15 21198155
15 21198862
15 21200433
15 21200734
15 21201541
15 21201555
15 21201709
15 21202551
15 21203354
15 21203684
15 21204361
15 21204448
15 21204979
15 21206406
15 21206998
15 21207041
15 21207334
15 21207553
15 21208017
15 21208235
15 21208744
15 21209176
15 21209393
15 21213095
15 21213138
15 21213292
15 21214176
15 21214216
15 21214629
15 21215118
15 21215493
15 21216924
15 21217011
15 21218679
15 21218718
15 21219048
15 21219097
15 21219249
15 21219294
15 21219376
15 21219909
15 21219921
15 21220124
15 21220210
15 21220482
15 21220506
15 21220573
15 21220613
15 21220622
15 21220683
15 21220731
15 21220801
15 21220891
15 21220898
15 21220899
15 21221199
15 21221324
15 21221367
15 21221368
15 21221402
15 21221406
15 21221445
15 21221488
15 21221607
15 21221608
15 21221628
15 21221632
15 21221672
15 21221678
15 21221718
15 21221745
15 21221791
15 21221792
15 21222371
15 21222398
15 21222722
15 21222779
15 21222858
15 21223199
15 21223203
15 21223241
15 21223429
15 21223770
15 21223829
15 21223849
15 21223850
15 21223868
15 21224030
15 21224039
15 21224129
15 21224131
15 21224326
15 21224355
15 21224403
15 21224411
15 21224443
15 21224538
15 21224754
15 21224764
15 21224873
15 21225192
15 21225452
15 21225495
15 21225549
15 21225992
15 21226014
15 21226031
15 21226189
15 21226196
15 21226200
15 21226209
15 21226608
15 21226668
15 21226766
15 21226854
15 21226868
15 21226878
15 21226925
15 21226964
15 21227280
15 21227361
15 21227388
15 21227475
15 21227551
15 21227569
15 21227958
15 21227965
15 21228020
15 21228099
15 21228430
15 21228473
15 21228581
15 21228762
15 21229103
15 21230105
15 21230127
15 21230179
15 21230336
15 21230385
15 21230740
15 21230817
15 21230837
15 21230838
15 21230899
15 21230902
15 21230955
15 21230968
15 21231008
15 21231030
15 21231125
15 21231238
15 21231242
15 21231371
15 21231476
15 21233010
15 21233012
15 21233048
15 21233130
15 21233154
15 21233156
15 21233187
15 21233309
15 21233557
15 21233742
15 21233752
15 21233829
15 21233860
15 21234148
15 21234174
15 21234483
15 21234527
15 21234532
15 21234592
15 21234596
15 21234601
15 21234649
15 21234676
15 21234784
15 21234980
15 21235008
15 21235038
15 21235060
15 21235098
15 21235119
15 21235280
15 21235336
15 21235345
15 21235469
15 21235589
15 21235804
15 21235977
15 21236050
15 21236803
15 21237423
15 21237652
15 21237663
15 21237693
15 21238346
15 21238478
15 21238555
15 21238593
15 21238596
15 21238990
15 21239014
15 21239057
15 21240126
15 21241241
15 21241300
15 21241744
15 21242124
15 21242461
15 21244564
15 21244671
15 21244835
15 21246155
15 21246263
15 21246297
15 21246754
15 21246758
15 21247126
15 21247160
15 21247233
15 21247337
15 21248674
15 21248691
15 21249090
15 21249265
15 21249534
15 21250184
15 21251211
15 21251597
15 21251769
15 21252245
15 21252641
15 21253323
15 21255491
15 21256079
15 21256871
15 21257025
15 21259409
15 21259699
15 21260793
15 21260908
15 21261034
15 21261876
15 21262042
15 21263306
15 21263387
15 21263941
15 21263972
15 21264534
15 21264649
15 21264751
15 21264837
15 21264854
15 21265195
15 21265430
15 21265756
15 21269395
15 21272220
15 21272325
15 21272410
15 21273498
15 21273529
15 21273824
15 21274032
15 21274598
15 21275057
15 21275126
15 21278992
15 21279448
15 21279757
15 21281269
15 21282082
15 21282446
15 21282582
15 21282628
15 21282690
15 21282834
15 21282850
15 21282913
15 21282924
15 21282933
15 21283023
15 21283030
15 21283331
15 21283351
15 21283353
15 21283362
15 21283494
15 21284052
15 21284081
15 21284145
15 21284228
15 21284262
15 21284435
15 21284442
15 21284461
15 21286449
15 21286464
15 21286465
15 21286469
15 21286740
15 21286743
15 21286746
15 21286767
15 21286830
15 21286874
15 21286885
15 21286910
15 21287097
15 21287153
15 21287242
15 21287286
15 21287331
15 21287341
15 21287816
15 21287907
15 21289416
15 21289557
15 21290233
15 21290561
15 21290660
15 21290753
15 21290862
15 21291219
15 21291341
15 21291541
15 21291841
15 21292790
15 21294492
15 21295059
15 21295127
15 21295334
15 21296427
15 21297275
15 21297639
15 21298242
15 21298620
15 21301105
15 21301675
15 21301913
15 21302647
15 21303312
15 21303434
15 21303949
15 21303952
15 21304656
15 21305908
15 21306220
15 21306541
15 21306718
15 21306793
15 21307129
15 21307694
15 21308308
15 21308362
15 21308385
15 21308439
15 21308543
15 21309863
15 21310035
15 21310036
15 21310267
15 21310279
15 21310446
15 21310537
15 21311484
15 21311527
15 21311757
15 21312378
15 21312463
15 21313532
15 21313727
15 21314594
15 21314636
15 21315431
15 21315719
15 21315739
15 21315890
15 21316122
15 21316986
15 21317255
15 21317292
15 21317416
15 21320089
15 21320295
15 21320636
15 21320642
15 21320643
15 21320655
15 21320692
15 21320707
15 21320762
15 21320808
15 21320847
15 21320900
15 21320919
15 21321270
15 21321508
15 21321606
15 21321711
15 21321799
15 21321905
15 21322096
15 21322240
15 21322473
15 21322609
15 21323330
15 21323383
15 21323710
15 21323792
15 21325089
15 21325103
15 21325155
15 21325247
15 21325412
15 21325425
15 21325911
15 21325920
15 21326331
15 21326606
15 21327756
15 21327912
15 21328125
15 21328351
15 21328493
15 21328564
15 21328602
15 21328626
15 21328654
15 21328697
15 21328785
15 21328847
15 21329109
15 21329166
15 21329318
15 21329378
15 21329395
15 21329401
15 21329406
15 21329589
15 21329595
15 21329687
15 21329757
15 21329884
15 21329898
15 21329909
15 21330075
15 21330320
15 21330443
15 21330475
15 21330899
15 21331031
15 21331098
15 21331201
15 21334684
15 21334706
15 21334858
15 21334937
15 21336236
15 21337343
15 21337527
15 21337942
15 21338467
15 21338730
15 21338750
15 21338751
15 21338995
15 21339872
15 21339924
15 21340050
15 21340160
15 21341296
15 21341975
15 21342568
15 21343009
15 21343036
15 21343051
15 21343114
15 21344229
15 21344247
15 21344417
15 21344579
15 21344588
15 21344596
15 21345122
15 21345239
15 21345401
15 21345511
15 21345683
15 21345697
15 21345805
15 21346219
15 21346220
15 21346919
15 21346934
15 21347075
15 21347153
15 21347339
15 21347350
15 21347383
15 21347545
15 21347553
15 21347617
15 21347844
15 21347868
15 21347891
15 21347921
15 21347991
15 21348060
15 21348186
15 21348210
15 21348274
15 21348795
15 21349017
15 21349063
15 21349110
15 21349155
15 21349754
15 21350292
15 21350332
15 21350709
15 21351056
15 21351102
15 21351749
15 21351931
15 21352828
15 21352829
15 21352864
15 21353158
15 21353513
15 21353550
15 21353827
15 21353843
15 21353865
15 21353873
15 21354495
15 21354597
15 21354686
15 21354719
15 21355434
15 21356266
15 21356366
15 21356490
15 21357160
15 21357539
15 21358258
15 21358275
15 21358458
15 21358616
15 21358641
15 21358646
15 21358756
15 21358823
15 21358954
15 21359157
15 21359287
15 21359307
15 21359344
15 21359442
15 21359599
15 21359684
15 21359686
15 21359813
15 21359866
15 21360127
15 21360395
15 21361152
15 21361233
15 21361583
15 21361658
15 21361677
15 21361933
15 21362030
15 21362109
15 21362172
15 21362222
15 21362225
15 21362252
15 21362373
15 21362374
15 21362595
15 21362648
15 21362663
15 21362723
15 21362796
15 21362842
15 21362965
15 21363359
15 21363636
15 21363691
15 21363796
15 21363804
15 21363866
15 21364179
15 21364272
15 21364598
15 21364672
15 21364805
15 21365127
15 21365558
15 21365602
15 21365839
15 21365873
15 21365958
15 21365994
15 21366083
15 21366144
15 21366216
15 21366409
15 21366447
15 21366618
15 21367056
15 21367161
15 21367267
15 21367289
15 21367294
15 21367350
15 21367485
15 21367504
15 21367593
15 21367614
15 21367644
15 21367749
15 21367759
15 21367799
15 21367850
15 21367887
15 21367888
15 21367903
15 21368116
15 21368289
15 21368410
15 21368415
15 21369238
15 21369304
15 21370039
15 21370144
15 21370173
15 21370216
15 21370273
15 21370332
15 21370413
15 21370433
15 21370440
15 21370479
15 21370872
15 21370936
15 21371008
15 21371011
15 21371013
15 21371022
15 21371071
15 21371084
15 21373027
15 21373623
15 21373703
15 21373905
15 21373906
15 21374309
15 21374313
15 21374408
15 21374443
15 21374453
15 21374471
15 21374554
15 21374555
15 21374577
15 21374648
15 21374863
15 21374883
15 21374982
15 21375073
15 21375771
15 21376475
15 21376502
15 21376932
15 21376934
15 21377571
15 21377575
15 21377738
15 21377783
15 21378479
15 21380043
15 21380280
15 21380316
15 21380648
15 21380787
15 21380877
15 21381420
15 21383097
15 21383786
15 21384102
15 21384408
15 21384450
15 21385690
15 21386128
15 21387010
15 21387102
15 21387718
15 21388723
15 21388836
15 21391289
15 21392204
15 21392400
15 21393654
15 21393752
15 21395335
15 21396098
15 21396102
15 21396167
15 21396635
15 21398684
15 21398854
15 21398890
15 21399982
15 21400938
15 21401104
15 21402556
15 21402677
15 21403020
15 21403191
15 21403499
15 21405665
15 21405712
15 21405835
15 21406328
15 21406448
15 21406467
15 21407931
15 21408392
15 21408613
15 21408624
15 21409576
15 21410035
15 21410044
15 21410347
15 21410561
15 21411261
15 21411289
15 21411783
15 21412000
15 21413245
15 21413249
15 21413901
15 21413931
15 21413946
15 21414300
15 21414309
15 21414565
15 21415784
15 21417341
15 21418237
15 21420296
15 21420358
15 21421659
15 21421670
15 21421892
15 21421981
15 21422201
15 21422638
15 21422925
15 21423040
15 21423386
15 21423577
15 21424030
15 21424170
15 21424683
15 21425415
15 21426401
15 21426565
15 21426669
15 21426670
15 21426690
15 21427269
15 21427449
15 21427901
15 21427938
15 21428460
15 21428500
15 21428825
15 21428879
15 21428967
15 21429606
15 21429670
15 21430372
15 21430437
15 21430537
15 21430929
15 21431307
15 21433241
15 21433492
15 21433585
15 21433736
15 21433783
15 21434193
15 21434829
15 21434891
15 21435150
15 21435361
15 21435570
15 21437644
15 21438444
15 21438640
15 21438675
15 21438793
15 21439144
15 21439163
15 21439876
15 21440044
15 21440801
15 21440834
15 21441438
15 21442361
15 21442625
15 21442858
15 21443077
15 21445313
15 21445652
15 21445889
15 21445900
15 21445949
15 21446265
15 21446275
15 21446356
15 21446381
15 21446492
15 21446495
15 21446623
15 21446645
15 21446654
15 21446687
15 21447109
15 21458583
15 21459033
15 21459054
15 21459746
15 21460583
15 21460754
15 21460766
15 21461280
15 21461299
15 21461463
15 21461793
15 21461941
15 21462304
15 21462319
15 21462523
15 21462605
15 21462691
15 21462715
15 21462743
15 21462926
15 21463388
15 21463521
15 21463623
15 21463783
15 21463784
15 21464664
15 21464668
15 21465207
15 21465512
15 21465700
15 21465854
15 21465922
15 21465924
15 21466446
15 21466628
15 21466748
15 21466752
15 21466757
15 21466853
15 21467225
15 21467234
15 21467585
15 21467826
15 21468217
15 21468238
15 21468284
15 21468328
15 21468418
15 21472141
15 21472154
15 21472471
15 21472774
15 21473808
15 21473809
15 21474686
15 21475655
15 21476752
15 21476867
15 21476926
15 21476979
15 21477213
15 21477353
15 21477663
15 21477763
15 21478414
15 21478969
15 21479381
15 21479701
15 21479838
15 21482157
15 21482300
15 21482315
15 21482481
15 21482606
15 21482830
15 21483785
15 21484079
15 21484809
15 21485446
15 21485449
15 21485465
15 21485484
15 21485649
15 21486130
15 21486171
15 21486283
15 21486529
15 21486611
15 21486624
15 21487076
15 21487809
15 21488582
15 21488592
15 21489055
15 21489653
15 21489917
15 21490245
15 21491451
15 21493316
15 21493433
15 21493561
15 21494561
15 21495080
15 21495201
15 21495452
15 21495752
15 21496653
15 21498191
15 21498358
15 21499072
15 21499253
15 21499298
15 21499764
15 21501062
15 21508268
15 21508596
15 21508740
15 21509423
15 21510352
15 21513522
15 21513756
15 21513772
15 21514565
15 21515633
15 21517352
15 21518747
15 21522854
15 21523070
15 21524766
15 21524772
15 21525217
15 21525455
15 21526222
15 21526408
15 21526992
15 21527741
15 21527875
15 21528447
15 21529039
15 21529497
15 21529631
15 21530034
15 21530478
15 21530659
15 21530743
15 21530750
15 21530959
15 21531027
15 21531251
15 21531266
15 21531480
15 21531482
15 21531545
15 21531878
15 21531896
15 21532002
15 21532034
15 21532035
15 21532378
15 21532699
15 21532707
15 21532716
15 21532915
15 21533088
15 21533121
15 21533128
15 21533184
15 21533271
15 21533384
15 21533446
15 21533447
15 21533476
15 21533493
15 21533520
15 21533531
15 21533885
15 21534520
15 21534700
15 21534936
15 21535297
15 21536752
15 21537495
15 21538158
15 21538390
15 21538442
15 21538560
15 21539150
15 21541335
15 21542336
15 21542989
15 21543349
15 21543359
15 21543654
15 21543867
15 21543932
15 21543999
15 21544388
15 21544728
15 21544944
15 21545335
15 21545396
15 21545495
15 21545686
15 21545815
15 21545987
15 21546325
15 21546327
15 21546369
15 21546417
15 21546520
15 21546530
15 21546683
15 21546816
15 21546911
15 21546924
15 21546958
15 21546972
15 21546982
15 21547128
15 21547172
15 21547433
15 21547461
15 21547487
15 21547488
15 21547502
15 21547516
15 21547520
15 21547772
15 21547811
15 21549084
15 21549111
15 21549786
15 21550704
15 21550761
15 21550762
15 21550875
15 21550876
15 21551348
15 21551409
15 21551525
15 21551894
15 21553173
15 21553292
15 21553624
15 21553734
15 21554258
15 21554272
15 21555102
15 21555109
15 21555113
15 21555340
15 21555592
15 21555773
15 21555807
15 21555922
15 21556044
15 21556078
15 21556159
15 21556233
15 21556368
15 21556705
15 21557567
15 21557675
15 21557700
15 21558228
15 21558229
15 21558649
15 21558716
15 21558780
15 21558845
15 21558889
15 21559011
15 21559067
15 21559170
15 21559232
15 21559384
15 21559527
15 21559540
15 21559571
15 21559592
15 21559595
15 21559786
15 21559837
15 21559839
15 21559877
15 21559964
15 21560258
15 21560303
15 21560404
15 21560428
15 21560592
15 21560826
15 21560926
15 21560927
15 21560940
15 21561102
15 21561126
15 21561127
15 21561264
15 21561441
15 21561515
15 21561593
15 21561608
15 21561719
15 21561790
15 21561791
15 21561927
15 21562014
15 21562055
15 21562094
15 21562154
15 21562174
15 21562415
15 21562836
15 21563274
15 21563396
15 21563788
15 21564431
15 21564467
15 21564599
15 21564628
15 21564716
15 21564834
15 21564877
15 21565130
15 21565182
15 21565392
15 21565431
15 21565441
15 21565442
15 21565596
15 21565637
15 21565678
15 21565711
15 21565751
15 21565818
15 21565909
15 21565972
15 21566083
15 21566146
15 21566426
15 21567024
15 21569021
15 21569638
15 21569927
15 21571750
15 21572427
15 21573660
15 21575407
15 21578037
15 21578235
15 21578294
15 21578341
15 21578582
15 21580871
15 21582678
15 21583130
15 21583144
15 21583805
15 21585799
15 21585967
15 21586011
15 21586388
15 21586687
15 21586820
15 21587161
15 21587435
15 21587454
15 21588683
15 21589173
15 21589557
15 21589584
15 21590576
15 21591106
15 21592133
15 21593506
15 21593771
15 21595579
15 21598746
15 21599249
15 21601284
15 21601490
15 21601694
15 21602094
15 21602613
15 21602895
15 21603193
15 21603608
15 21606450
15 21608194
15 21608457
15 21608484
15 21610041
15 21610783
15 21610904
15 21611339
15 21612103
15 21618933
15 21624473
15 21624753
15 21624793
15 21626615
15 21626656
15 21627623
15 21628434
15 21628589
15 21630177
15 21631767
15 21632289
15 21632770
15 21633039
15 21634069
15 21634990
15 21635691
15 21635860
15 21636317
15 21636741
15 21637416
15 21640114
15 21641637
15 21644000
15 21645411
15 21647105
15 21647962
15 21648069
15 21648856
15 21648869
15 21648870
15 21649400
15 21650929
15 21651040
15 21651281
15 21652810
15 21653082
15 21653162
15 21655410
15 21655707
15 21656148
15 21657268
15 21658442
15 21658694
15 21658715
15 21660858
15 21661054
15 21662052
15 21662476
15 21662992
15 21663055
15 21667275
15 21667758
15 21668288
15 21668476
15 21669261
15 21669594
15 21670383
15 21670449
15 21670956
15 21671028
15 21671870
15 21671882
15 21671883
15 21671999
15 21672045
15 21672341
15 21673907
15 21674048
15 21674074
15 21674426
15 21675012
15 21675069
15 21676243
15 21676965
15 21676971
15 21677073
15 21677106
15 21677264
15 21677301
15 21677317
15 21678052
15 21678240
15 21679738
15 21679799
15 21680225
15 21680359
15 21680669
15 21680979
15 21681007
15 21681074
15 21681075
15 21681314
15 21681680
15 21682253
15 21682266
15 21682383
15 21682391
15 21682625
15 21682753
15 21682997
15 21683021
15 21683283
15 21683326
15 21683747
15 21684144
15 21685042
15 21685465
15 21685485
15 21685834
15 21686657
15 21686843
15 21686901
15 21688263
15 21688746
15 21688787
15 21688931
15 21688990
15 21690135
15 21690850
15 21691668
15 21691834
15 21693499
15 21693501
15 21694039
15 21694059
15 21694369
15 21694954
15 21695291
15 21695601
15 21695767
15 21695793
15 21695933
15 21696283
15 21696696
15 21696763
15 21697255
15 21697256
15 21697313
15 21697434
15 21697515
15 21697762
15 21697766
15 21697915
15 21698525
15 21698861
15 21699216
15 21699428
15 21699716
15 21700004
15 21700218
15 21700219
15 21700366
15 21700397
15 21700418
15 21701016
15 21701050
15 21701519
15 21701528
15 21701970
15 21702024
15 21702059
15 21702093
15 21702564
15 21702637
15 21702644
15 21702752
15 21702802
15 21702803
15 21702817
15 21702958
15 21703008
15 21703092
15 21703280
15 21703597
15 21703794
15 21703820
15 21704013
15 21704038
15 21704955
15 21704956
15 21705365
15 21705707
15 21705716
15 21705864
15 21706028
15 21706086
15 21706422
15 21706573
15 21706594
15 21706681
15 21706703
15 21706842
15 21707063
15 21707306
15 21707636
15 21709866
15 21709877
15 21709913
15 21710073
15 21710139
15 21710176
15 21710303
15 21710391
15 21710515
15 21710856
15 21711209
15 21711336
15 21711764
15 21712222
15 21712237
15 21712281
15 21712318
15 21712409
15 21712421
15 21712686
15 21712711
15 21712825
15 21712888
15 21713029
15 21713047
15 21713077
15 21713133
15 21713145
15 21713168
15 21713203
15 21713318
15 21713342
15 21713363
15 21713371
15 21713380
15 21713397
15 21713435
15 21713452
15 21713458
15 21713480
15 21713481
15 21713590
15 21713638
15 21713718
15 21713916
15 21714090
15 21714132
15 21714191
15 21714249
15 21714318
15 21714322
15 21714324
15 21714485
15 21714638
15 21714879
15 21715014
15 21715125
15 21715656
15 21715660
15 21715836
15 21715842
15 21715846
15 21715853
15 21715901
15 21715991
15 21716001
15 21716017
15 21716071
15 21716254
15 21716310
15 21716447
15 21719851
15 21719891
15 21719929
15 21719936
15 21720048
15 21720110
15 21720184
15 21720199
15 21720219
15 21720416
15 21720426
15 21720475
15 21720493
15 21720920
15 21720931
15 21721015
15 21721217
15 21721440
15 21721821
15 21721885
15 21722024
15 21722139
15 21722142
15 21722196
15 21722303
15 21722451
15 21722523
15 21722651
15 21722734
15 21723084
15 21723085
15 21723194
15 21723829
15 21723851
15 21723915
15 21723955
15 21723956
15 21724119
15 21724458
15 21724509
15 21724554
15 21725201
15 21725230
15 21725237
15 21725467
15 21725605
15 21725805
15 21725877
15 21725925
15 21726085
15 21726121
15 21726122
15 21726398
15 21726478
15 21726500
15 21729937
15 21730068
15 21730521
15 21730687
15 21730859
15 21730958
15 21731707
15 21731778
15 21731779
15 21732434
15 21732811
15 21733673
15 21733748
15 21734592
15 21738295
15 21739383
15 21742746
15 21742868
15 21743691
15 21744024
15 21744047
15 21745275
15 21745516
15 21746284
15 21746684
15 21746716
15 21747542
15 21748227
15 21748291
15 21748471
15 21748974
15 21749160
15 21749257
15 21749431
15 21749815
15 21750350
15 21750718
15 21750805
15 21752314
15 21753392
15 21753741
15 21754923
15 21755026
15 21756091
15 21756158
15 21756181
15 21756446
15 21757333
15 21757411
15 21758148
15 21758200
15 21759868
15 21759985
15 21760013
15 21760432
15 21760572
15 21760624
15 21760988
15 21761000
15 21761013
15 21761034
15 21761063
15 21761074
15 21761099
15 21761121
15 21761143
15 21761196
15 21761347
15 21761517
15 21761555
15 21761651
15 21761676
15 21761688
15 21761695
15 21761800
15 21761867
15 21761925
15 21761991
15 21762000
15 21762385
15 21762404
15 21762453
15 21762544
15 21762545
15 21762735
15 21762953
15 21763189
15 21764090
15 21764172
15 21764177
15 21764329
15 21764380
15 21764626
15 21764831
15 21764973
15 21765137
15 21765168
15 21765258
15 21765299
15 21765327
15 21765460
15 21765520
15 21765583
15 21765740
15 21765790
15 21765950
15 21765951
15 21766354
15 21766479
15 21766526
15 21766828
15 21766834
15 21766895
15 21766922
15 21767712
15 21767737
15 21767861
15 21768199
15 21768780
15 21768829
15 21768920
15 21769281
15 21769328
15 21769365
15 21769374
15 21769418
15 21769882
15 21769915
15 21771142
15 21771287
15 21771366
15 21771480
15 21771726
15 21771799
15 21771842
15 21771889
15 21772479
15 21772637
15 21773473
15 21773495
15 21773558
15 21773716
15 21773936
15 21773999
15 21774061
15 21774072
15 21774113
15 21774114
15 21774124
15 21774128
15 21774165
15 21774177
15 21774190
15 21774251
15 21774281
15 21774346
15 21774468
15 21774524
15 21774530
15 21774622
15 21774682
15 21774788
15 21775084
15 21775088
15 21775181
15 21775325
15 21775572
15 21775737
15 21775751
15 21775757
15 21775818
15 21775911
15 21775927
15 21775958
15 21775992
15 21776090
15 21776153
15 21776201
15 21776205
15 21776265
15 21776308
15 21776338
15 21776348
15 21776391
15 21776442
15 21776492
15 21776569
15 21776602
15 21776654
15 21777035
15 21777107
15 21777121
15 21777125
15 21777163
15 21777385
15 21777516
15 21777533
15 21777724
15 21777743
15 21778514
15 21778528
15 21781855
15 21781904
15 21784778
15 21785106
15 21785191
15 21785599
15 21786049
15 21786298
15 21786337
15 21787088
15 21787207
15 21787758
15 21788337
15 21788377
15 21788847
15 21789030
15 21789089
15 21789702
15 21789869
15 21790056
15 21790108
15 21790243
15 21790292
15 21790349
15 21790358
15 21790364
15 21790412
15 21790664
15 21790675
15 21790686
15 21791263
15 21791427
15 21791538
15 21791562
15 21791563
15 21791596
15 21791616
15 21792084
15 21792142
15 21792175
15 21792385
15 21792423
15 21792481
15 21792482
15 21792546
15 21792771
15 21792809
15 21792810
15 21792818
15 21792819
15 21793021
15 21793039
15 21793055
15 21793186
15 21793221
15 21793223
15 21793335
15 21793360
15 21793361
15 21793457
15 21793601
15 21793976
15 21794188
15 21794348
15 21794812
15 21795068
15 21795221
15 21795267
15 21795339
15 21795407
15 21795436
15 21796001
15 21797225
15 21797262
15 21797953
15 21797957
15 21797988
15 21798020
15 21798301
15 21798476
15 21798483
15 21798606
15 21798867
15 21799549
15 21799572
15 21799715
15 21799818
15 21799930
15 21799955
15 21800032
15 21800499
15 21800547
15 21800670
15 21800675
15 21800953
15 21801039
15 21801071
15 21801321
15 21801723
15 21801733
15 21801889
15 21802095
15 21802480
15 21802674
15 21802848
15 21802871
15 21802927
15 21803049
15 21803273
15 21803479
15 21803698
15 21803885
15 21803929
15 21803944
15 21804021
15 21804167
15 21804450
15 21804735
15 21804754
15 21804828
15 21804899
15 21804956
15 21804963
15 21805072
15 21805214
15 21805223
15 21805772
15 21805963
15 21806192
15 21807077
15 21807582
15 21807642
15 21807657
15 21807856
15 21808598
15 21808830
15 21808878
15 21809134
15 21809200
15 21810423
15 21811484
15 21812179
15 21813221
15 21813467
15 21814205
15 21814333
15 21815387
15 21815842
15 21816407
15 21816555
15 21816701
15 21816852
15 21816853
15 21816926
15 21816963
15 21817154
15 21817169
15 21818454
15 21818597
15 21818745
15 21818974
15 21819389
15 21819529
15 21819530
15 21819870
15 21819952
15 21820382
15 21820497
15 21821014
15 21821240
15 21822167
15 21822214
15 21822586
15 21822607
15 21822634
15 21823077
15 21823611
15 21823750
15 21824059
15 21824108
15 21824847
15 21825018
15 21825144
15 21825554
15 21826494
15 21828213
15 21828239
15 21828319
15 21828529
15 21829129
15 21829300
15 21830238
15 21830242
15 21830549
15 21830568
15 21830836
15 21831002
15 21831621
15 21832529
15 21833252
15 21833464
15 21834406
15 21835355
15 21835940
15 21837229
15 21837289
15 21837493
15 21838023
15 21839043
15 21839522
15 21840935
15 21841394
15 21842222
15 21842508
15 21844028
15 21844444
15 21845177
15 21845539
15 21846096
15 21846228
15 21846235
15 21846575
15 21846827
15 21846948
15 21847629
15 21847790
15 21847807
15 21847901
15 21848536
15 21849131
15 21850006
15 21850248
15 21850387
15 21850431
15 21850685
15 21850985
15 21851169
15 21851462
15 21852098
15 21852119
15 21852428
15 21852916
15 21853881
15 21854355
15 21855290
15 21855680
15 21855816
15 21855866
15 21855893
15 21856252
15 21856352
15 21856706
15 21859714
15 21860506
15 21861448
15 21862167
15 21862228
15 21862397
15 21863271
15 21863469
15 21863621
15 21863927
15 21864385
15 21864487
15 21865223
15 21865874
15 21865996
15 21866189
15 21866222
15 21866371
15 21866504
15 21866669
15 21866726
15 21867720
15 21867753
15 21868260
15 21868348
15 21868371
15 21868659
15 21868919
15 21869042
15 21869186
15 21869284
15 21869308
15 21869343
15 21869805
15 21869996
15 21870035
15 21870174
15 21870277
15 21870291
15 21870357
15 21870432
15 21870517
15 21870612
15 21870643
15 21871001
15 21871128
15 21871131
15 21871149
15 21871161
15 21871181
15 21871276
15 21871420
15 21871569
15 21871578
15 21871589
15 21871865
15 21871870
15 21871912
15 21871926
15 21871935
15 21872035
15 21872139
15 21872543
15 21872614
15 21872826
15 21872882
15 21872939
15 21872957
15 21872983
15 21872991
15 21873018
15 21873090
15 21873173
15 21873345
15 21873426
15 21873886
15 21873905
15 21873959
15 21874408
15 21874436
15 21874524
15 21874963
15 21874973
15 21875063
15 21875218
15 21875337
15 21875425
15 21875477
15 21875549
15 21875552
15 21875572
15 21875574
15 21875581
15 21875672
15 21875739
15 21875740
15 21875750
15 21875773
15 21876230
15 21876358
15 21876411
15 21876465
15 21876481
15 21876483
15 21876593
15 21876610
15 21876730
15 21876735
15 21876809
15 21876849
15 21876880
15 21876889
15 21877165
15 21877227
15 21877249
15 21877388
15 21877586
15 21877762
15 21877852
15 21877915
15 21878118
15 21878130
15 21878157
15 21878166
15 21878523
15 21878573
15 21878601
15 21878650
15 21878675
15 21879105
15 21879112
15 21879149
15 21879173
15 21879297
15 21879340
15 21879427
15 21879433
15 21879442
15 21879536
15 21879600
15 21879924
15 21879963
15 21880137
15 21880151
15 21880498
15 21880615
15 21880686
15 21880782
15 21880891
15 21881255
15 21881306
15 21881648
15 21881684
15 21882320
15 21882348
15 21882362
15 21882670
15 21882728
15 21882806
15 21883291
15 21883737
15 21883877
15 21883913
15 21883919
15 21883978
15 21884144
15 21884162
15 21884287
15 21885758
15 21885938
15 21885988
15 21886007
15 21886194
15 21886349
15 21886360
15 21886444
15 21886449
15 21886574
15 21886724
15 21887090
15 21887182
15 21887272
15 21887295
15 21887320
15 21887625
15 21888068
15 21888121
15 21888152
15 21888349
15 21888379
15 21888429
15 21888519
15 21888659
15 21888808
15 21888935
15 21889541
15 21889758
15 21889992
15 21890031
15 21890039
15 21890069
15 21890094
15 21890130
15 21890215
15 21890220
15 21890343
15 21890474
15 21890578
15 21890605
15 21890713
15 21890714
15 21890721
15 21890744
15 21890834
15 21891140
15 21891142
15 21891377
15 21891449
15 21891498
15 21891504
15 21892188
15 21894049
15 21894975
15 21895119
15 21895207
15 21895612
15 21896052
15 21896115
15 21896285
15 21896525
15 21896609
15 21896913
15 21897913
15 21898753
15 21899426
15 21899574
15 21900007
15 21900906
15 21902710
15 21902805
15 21903286
15 21904078
15 21905364
15 21906520
15 21907278
15 21907776
15 21909237
15 21910525
15 21910623
15 21911010
15 21911212
15 21911669
15 21912193
15 21912284
15 21912445
15 21912504
15 21912514
15 21912523
15 21912639
15 21912716
15 21912762
15 21912783
15 21912859
15 21912927
15 21912962
15 21913167
15 21913217
15 21913252
15 21913259
15 21913426
15 21913669
15 21913967
15 21914087
15 21914153
15 21914430
15 21914456
15 21914620
15 21914768
15 21915242
15 21915421
15 21915450
15 21915694
15 21916246
15 21916265
15 21917225
15 21917268
15 21917637
15 21917667
15 21918051
15 21918128
15 21918262
15 21918317
15 21918345
15 21918366
15 21918474
15 21918602
15 21918653
15 21918667
15 21918777
15 21918791
15 21919046
15 21920038
15 21920192
15 21920475
15 21920867
15 21920901
15 21921000
15 21921090
15 21921100
15 21921483
15 21921654
15 21921840
15 21921845
15 21921958
15 21922371
15 21922495
15 21922566
15 21922634
15 21922955
15 21923038
15 21923504
15 21924972
15 21924973
15 21925343
15 21925348
15 21926581
15 21926870
15 21927146
15 21928285
15 21928678
15 21928995
15 21929229
15 21929332
15 21929509
15 21929652
15 21929721
15 21930064
15 21930412
15 21930451
15 21930506
15 21930638
15 21931153
15 21931789
15 21931953
15 21932002
15 21932029
15 21932070
15 21932077
15 21932122
15 21932125
15 21932132
15 21932158
15 21932184
15 21932243
15 21932271
15 21932701
15 21932758
15 21932986
15 21933015
15 21933017
15 21933216
15 21933461
15 21933541
15 21934242
15 21934386
15 21934464
15 21934899
15 21935165
15 21935278
15 21935377
15 21935488
15 21935494
15 21935726
15 21935733
15 21935770
15 21935947
15 21935964
15 21936080
15 21936493
15 21936562
15 21936720
15 21936862
15 21937002
15 21937236
15 21937363
15 21937467
15 21937943
15 21937952
15 21938093
15 21938141
15 21940142
15 21940173
15 21940311
15 21940497
15 21940515
15 21940557
15 21940641
15 21940849
15 21940960
15 21941057
15 21941108
15 21941139
15 21941250
15 21941285
15 21941547
15 21941693
15 21941739
15 21941943
15 21942025
15 21942044
15 21942105
15 21942208
15 21942307
15 21942308
15 21942385
15 21942605
15 21942761
15 21942990
15 21943255
15 21943361
15 21943704
15 21943920
15 21944261
15 21944270
15 21944558
15 21945003
15 21945372
15 21946301
15 21946604
15 21946608
15 21946886
15 21947229
15 21947238
15 21948545
15 21948901
15 21949035
15 21949116
15 21949329
15 21949347
15 21950012
15 21950120
15 21950210
15 21951426
15 21951981
15 21952006
15 21952208
15 21953906
15 21953911
15 21954123
15 21954185
15 21954845
15 21955040
15 21955102
15 21955239
15 21955334
15 21956813
15 21956972
15 21957188
15 21957316
15 21957461
15 21957471
15 21958047
15 21958059
15 21958069
15 21958713
15 21958935
15 21959233
15 21960027
15 21960028
15 21960559
15 21961295
15 21961376
15 21961539
15 21961674
15 21961964
15 21962154
15 21964640
15 21964758
15 21964929
15 21965065
15 21965364
15 21965447
15 21965630
15 21965891
15 21966082
15 21966109
15 21966511
15 21967185
15 21967198
15 21968519
15 21968600
15 21968719
15 21969436
15 21969669
15 21970815
15 21971246
15 21972359
15 21972646
15 21973183
15 21973558
15 21974118
15 21974387
15 21976002
15 21976071
15 21977747
15 21978042
15 21978228
15 21978443
15 21978508
15 21978619
15 21978992
15 21979120
15 21979122
15 21979135
15 21980051
15 21980185
15 21980746
15 21980902
15 21981046
15 21981170
15 21982461
15 21982632
15 21982766
15 21982797
15 21983034
15 21983347
15 21984163
15 21984772
15 21986042
15 21986481
15 21986493
15 21987004
15 21987278
15 21987655
15 21989461
15 21989494
15 21989538
15 21990603
15 21991446
15 21992408
15 21992592
15 21993306
15 21993535
15 21994168
15 21994282
15 21994662
15 21994725
15 21994959
15 21995158
15 21995982
15 21997141
15 21997613
15 21998236
15 21998237
15 21998533
15 21998611
15 21998940
15 21998957
15 21999638
15 22001455
15 22001474
15 22001475
15 22001476
15 22001514
15 22001865
15 22002804
15 22003881
15 22003940
15 22003951
15 22004141
15 22004605
15 22004614
15 22004731
15 22004758
15 22005172
15 22005289
15 22005302
15 22005307
15 22005665
15 22005827
15 22005848
15 22005884
15 22005952
15 22006223
15 22006265
15 22006361
15 22006370
15 22006417
15 22006448
15 22006828
15 22007024
15 22007057
15 22007593
15 22007607
15 22007699
15 22007858
15 22007894
15 22007901
15 22008230
15 22008291
15 22008421
15 22008484
15 22008615
15 22008616
15 22008792
15 22008914
15 22008995
15 22009332
15 22009554
15 22009660
15 22009673
15 22009758
15 22009992
15 22010036
15 22010363
15 22010552
15 22010637
15 22010700
15 22010755
15 22010961
15 22011216
15 22011522
15 22011607
15 22011610
15 22011639
15 22011692
15 22011791
15 22011851
15 22011858
15 22012544
15 22012907
15 22013301
15 22013336
15 22013399
15 22013648
15 22014149
15 22014386
15 22014727
15 22014860
15 22014934
15 22015753
15 22016518
15 22016523
15 22016653
15 22016687
15 22016727
15 22016798
15 22017006
15 22017204
15 22017382
15 22018224
15 22018602
15 22018652
15 22018754
15 22019102
15 22019266
15 22019904
15 22020723
15 22021762
15 22021810
15 22021842
15 22022290
15 22022447
15 22022600
15 22022842
15 22022847
15 22022852
15 22023009
15 22023022
15 22023088
15 22023233
15 22023353
15 22023781
15 22024600
15 22024809
15 22024812
15 22025302
15 22026022
15 22026491
15 22027094
15 22027168
15 22027643
15 22028079
15 22028080
15 22028097
15 22028552
15 22028845
15 22029365
15 22030483
15 22031606
15 22032279
15 22032471
15 22032560
15 22032561
15 22032581
15 22033027
15 22033298
15 22033684
15 22034385
15 22036663
15 22037518
15 22037845
15 22038303
15 22039357
15 22039516
15 22040799
15 22040993
15 22041752
15 22042048
15 22043957
15 22044257
15 22044843
15 22045197
15 22045371
15 22046206
15 22046214
15 22046635
15 22047145
15 22047369
15 22047539
15 22047604
15 22047635
15 22047649
15 22047790
15 22047900
15 22048023
15 22048185
15 22048186
15 22048256
15 22048257
15 22048622
15 22048771
15 22048818
15 22048991
15 22049020
15 22049317
15 22049704
15 22049861
15 22050006
15 22050133
15 22050294
15 22050379
15 22050691
15 22050834
15 22050867
15 22050868
15 22051223
15 22051322
15 22051912
15 22052036
15 22052250
15 22052662
15 22052818
15 22052980
15 22053454
15 22054095
15 22054165
15 22054194
15 22055371
15 22055482
15 22056059
15 22056296
15 22056655
15 22056680
15 22057093
15 22057633
15 22058002
15 22058051
15 22058166
15 22058303
15 22059334
15 22059845
15 22059921
15 22060345
15 22060540
15 22060778
15 22061025
15 22061139
15 22061308
15 22061635
15 22061996
15 22062327
15 22062528
15 22062720
15 22062993
15 22063383
15 22063676
15 22063701
15 22063832
15 22064024
15 22064089
15 22064252
15 22064552
15 22064723
15 22065202
15 22065470
15 22065673
15 22065681
15 22065763
15 22065781
15 22065896
15 22066206
15 22067957
15 22067969
15 22068039
15 22068352
15 22068399
15 22068894
15 22069202
15 22069321
15 22069432
15 22069806
15 22070472
15 22070778
15 22071702
15 22072260
15 22073631
15 22073740
15 22074113
15 22074392
15 22074666
15 22075010
15 22075012
15 22075036
15 22075760
15 22076439
15 22076498
15 22077590
15 22077636
15 22078872
15 22079186
15 22079481
15 22079499
15 22079611
15 22080013
15 22080279
15 22080553
15 22080559
15 22080600
15 22080603
15 22080609
15 22080678
15 22080696
15 22080855
15 22081048
15 22081059
15 22081119
15 22081255
15 22081937
15 22081950
15 22082082
15 22082112
15 22082282
15 22082643
15 22083359
15 22083387
15 22083403
15 22083865
15 22083889
15 22083905
15 22084085
15 22084171
15 22084827
15 22085330
15 22085658
15 22085691
15 22085800
15 22085804
15 22085894
15 22086005
15 22086116
15 22086224
15 22086663
15 22086820
15 22087342
15 22087888
15 22087971
15 22088605
15 22089078
15 22089159
15 22089209
15 22090450
15 22090469
15 22090913
15 22090987
15 22091673
15 22091766
15 22091871
15 22092077
15 22093152
15 22093371
15 22093861
15 22094550
15 22095500
15 22098163
15 22098272
15 22098805
15 22099051
15 22099967
15 22100483
15 22102411
15 22102793
15 22103126
15 22104266
15 22104452
15 22104536
15 22104573
15 22105285
15 22105698
15 22106135
15 22106158
15 22106160
15 22107110
15 22107201
15 22107361
15 22108299
15 22108309
15 22108581
15 22108642
15 22108898
15 22109125
15 22109173
15 22109837
15 22111075
15 22111077
15 22111149
15 22113345
15 22114852
15 22115088
15 22115188
15 22117710
15 22118019
15 22119171
15 22119510
15 22119675
15 22119677
15 22120155
15 22121413
15 22122144
15 22122278
15 22122808
15 22122952
15 22122956
15 22122987
15 22123150
15 22123242
15 22123287
15 22123288
15 22123360
15 22123544
15 22123580
15 22123813
15 22124002
15 22124010
15 22124432
15 22125004
15 22125014
15 22126076
15 22126126
15 22126702
15 22126817
15 22127102
15 22127724
15 22128059
15 22128168
15 22128169
15 22128595
15 22128632
15 22128870
15 22128981
15 22129116
15 22129710
15 22129727
15 22129831
15 22132374
15 22132419
15 22132495
15 22132496
15 22133046
15 22133939
15 22134281
15 22134488
15 22135063
15 22135443
15 22135521
15 22135651
15 22136286
15 22136439
15 22137454
15 22137864
15 22138201
15 22138933
15 22139835
15 22139848
15 22140084
15 22140101
15 22140122
15 22140216
15 22140221
15 22140342
15 22140463
15 22141268
15 22142231
15 22142748
15 22142941
15 22143132
15 22143158
15 22143298
15 22143335
15 22143346
15 22143398
15 22143575
15 22143589
15 22143593
15 22143617
15 22143656
15 22143790
15 22143872
15 22143939
15 22143964
15 22143994
15 22144136
15 22144279
15 22144321
15 22144341
15 22144567
15 22144569
15 22144612
15 22145446
15 22145462
15 22146175
15 22146352
15 22146809
15 22146925
15 22147117
15 22147187
15 22147201
15 22147412
15 22147664
15 22148225
15 22148748
15 22148880
15 22149014
15 22149050
15 22149069
15 22149464
15 22150015
15 22150185
15 22150384
15 22150430
15 22150562
15 22150595
15 22150600
15 22150626
15 22150680
15 22150739
15 22150755
15 22150993
15 22151201
15 22151212
15 22151488
15 22151594
15 22151617
15 22151626
15 22151686
15 22151709
15 22151712
15 22151730
15 22151804
15 22151858
15 22151995
15 22152087
15 22152171
15 22152552
15 22152563
15 22152581
15 22152649
15 22152844
15 22152932
15 22152934
15 22152972
15 22152977
15 22153129
15 22153203
15 22153222
15 22153319
15 22153364
15 22153366
15 22153387
15 22153390
15 22153391
15 22153395
15 22153424
15 22153506
15 22153564
15 22153575
15 22153584
15 22153628
15 22153686
15 22153766
15 22153820
15 22153824
15 22153863
15 22153906
15 22153912
15 22153924
15 22153934
15 22153946
15 22153950
15 22153961
15 22153994
15 22154095
15 22154195
15 22154367
15 22154415
15 22154675
15 22154683
15 22154947
15 22155028
15 22155368
15 22155443
15 22155773
15 22155784
15 22156001
15 22156050
15 22156156
15 22156227
15 22156255
15 22156292
15 22156366
15 22156386
15 22156387
15 22156712
15 22156782
15 22156823
15 22156886
15 22157033
15 22157236
15 22157513
15 22157918
15 22157945
15 22158477
15 22158960
15 22159240
15 22159314
15 22160064
15 22160248
15 22163460
15 22164268
15 22165551
15 22165756
15 22166422
15 22166477
15 22166864
15 22167297
15 22167625
15 22167915
15 22168079
15 22168276
15 22168821
15 22170119
15 22170558
15 22171489
15 22171569
15 22171713
15 22172067
15 22172626
15 22173426
15 22173435
15 22173451
15 22173582
15 22173620
15 22173833
15 22173943
15 22174020
15 22174175
15 22174239
15 22174505
15 22174670
15 22174716
15 22174735
15 22174736
15 22174761
15 22174862
15 22175030
15 22175221
15 22175336
15 22175412
15 22175418
15 22175420
15 22175487
15 22175592
15 22175605
15 22175631
15 22175842
15 22176068
15 22176260
15 22176274
15 22176424
15 22176455
15 22176457
15 22176493
15 22176604
15 22176777
15 22176778
15 22177270
15 22177272
15 22177352
15 22177391
15 22177452
15 22177502
15 22177691
15 22178077
15 22178126
15 22178184
15 22178185
15 22178319
15 22178330
15 22178465
15 22178474
15 22178499
15 22178784
15 22178840
15 22178863
15 22178903
15 22179107
15 22179169
15 22179401
15 22179533
15 22179598
15 22179621
15 22179761
15 22180076
15 22180172
15 22180591
15 22182583
15 22183710
15 22184465
15 22185016
15 22185489
15 22185492
15 22185494
15 22185809
15 22185827
15 22187874
15 22188383
15 22188430
15 22188475
15 22189041
15 22189646
15 22189656
15 22189990
15 22190399
15 22190572
15 22190894
15 22191148
15 22191195
15 22191258
15 22191546
15 22191593
15 22191605
15 22191801
15 22191827
15 22191922
15 22192310
15 22192363
15 22192375
15 22192381
15 22192433
15 22192521
15 22192705
15 22193597
15 22193790
15 22193988
15 22194103
15 22194391
15 22194501
15 22194563
15 22194592
15 22194632
15 22194634
15 22197339
15 22197393
15 22197397
15 22197714
15 22197738
15 22197857
15 22198577
15 22198578
15 22198843
15 22198867
15 22198955
15 22199003
15 22199117
15 22199118
15 22199150
15 22199178
15 22199267
15 22199600
15 22199646
15 22199692
15 22199700
15 22199726
15 22199746
15 22199751
15 22200105
15 22200419
15 22200627
15 22200999
15 22201266
15 22201274
15 22201388
15 22201505
15 22201525
15 22201589
15 22201606
15 22201634
15 22201756
15 22201791
15 22202606
15 22202635
15 22202761
15 22202783
15 22202821
15 22202854
15 22202908
15 22203033
15 22203047
15 22203075
15 22203100
15 22203108
15 22203212
15 22203245
15 22203562
15 22203627
15 22203638
15 22203665
15 22203705
15 22204752
15 22204996
15 22205255
15 22205262
15 22205489
15 22205577
15 22205696
15 22206023
15 22206196
15 22206289
15 22206433
15 22206590
15 22207070
15 22209631
15 22210055
15 22210184
15 22210379
15 22211571
15 22211629
15 22215747
15 22215824
15 22216194
15 22216533
15 22216840
15 22217957
15 22218042
15 22218053
15 22218288
15 22218492
15 22218500
15 22218723
15 22218846
15 22219010
15 22219053
15 22219109
15 22219146
15 22219796
15 22220103
15 22220192
15 22220207
15 22220248
15 22220638
15 22221523
15 22221617
15 22221690
15 22222958
15 22223061
15 22223078
15 22223144
15 22223152
15 22223198
15 22223271
15 22223544
15 22223906
15 22223971
15 22224126
15 22224420
15 22224493
15 22224554
15 22224659
15 22224803
15 22224823
15 22224851
15 22225007
15 22225134
15 22225175
15 22225638
15 22225832
15 22225975
15 22226033
15 22226162
15 22226167
15 22226768
15 22226834
15 22226844
15 22227181
15 22227660
15 22227908
15 22227909
15 22228157
15 22228622
15 22228644
15 22228672
15 22228979
15 22229147
15 22229157
15 22229259
15 22229278
15 22229411
15 22229741
15 22229882
15 22230296
15 22230710
15 22230815
15 22230836
15 22230944
15 22231131
15 22232450
15 22232458
15 22232691
15 22233003
15 22233092
15 22233120
15 22233279
15 22233491
15 22233613
15 22234176
15 22234201
15 22234332
15 22234469
15 22234473
15 22234591
15 22234611
15 22234637
15 22234707
15 22234734
15 22234772
15 22234804
15 22235345
15 22235524
15 22235722
15 22236486
15 22236603
15 22236613
15 22236626
15 22236629
15 22236647
15 22236816
15 22237056
15 22237174
15 22238093
15 22238187
15 22238376
15 22238379
15 22238805
15 22238879
15 22238963
15 22239019
15 22239030
15 22239232
15 22239312
15 22239360
15 22239448
15 22239620
15 22239670
15 22239839
15 22239842
15 22239863
15 22239922
15 22240039
15 22240059
15 22240084
15 22240120
15 22240134
15 22240324
15 22240364
15 22240369
15 22240406
15 22240429
15 22240445
15 22240516
15 22240569
15 22240577
15 22240582
15 22240616
15 22240618
15 22240625
15 22240641
15 22240671
15 22240677
15 22240682
15 22240796
15 22241167
15 22241169
15 22241208
15 22241213
15 22241215
15 22241289
15 22241314
15 22241324
15 22241843
15 22241902
15 22241973
15 22242024
15 22242046
15 22242075
15 22242079
15 22242080
15 22242085
15 22242326
15 22242462
15 22242542
15 22242593
15 22242803
15 22242961
15 22243136
15 22243150
15 22243820
15 22243919
15 22243929
15 22244315
15 22244348
15 22244374
15 22244425
15 22244453
15 22244486
15 22244538
15 22244571
15 22244574
15 22244602
15 22244732
15 22244752
15 22244955
15 22244985
15 22245011
15 22245139
15 22245188
15 22245232
15 22245277
15 22245279
15 22245339
15 22245344
15 22245358
15 22245525
15 22245974
15 22246270
15 22246711
15 22247493
15 22247789
15 22247925
15 22248294
15 22248318
15 22248397
15 22248783
15 22248947
15 22249367
15 22249390
15 22249407
15 22250059
15 22250340
15 22250413
15 22250565
15 22250574
15 22250603
15 22250739
15 22250889
15 22250962
15 22251161
15 22251163
15 22251211
15 22251212
15 22251563
15 22252391
15 22252471
15 22252657
15 22252816
15 22252925
15 22253402
15 22253471
15 22253782
15 22253915
15 22253935
15 22253956
15 22254617
15 22255459
15 22255512
15 22255963
15 22255998
15 22256067
15 22256113
15 22256134
15 22256344
15 22256482
15 22256490
15 22256746
15 22257005
15 22257108
15 22257349
15 22257409
15 22257637
15 22257693
15 22257979
15 22258455
15 22258715
15 22258730
15 22258739
15 22258837
15 22258864
15 22258899
15 22258900
15 22259701
15 22259761
15 22259828
15 22260023
15 22260024
15 22260088
15 22260115
15 22260403
15 22260623
15 22260851
15 22261273
15 22261719
15 22261850
15 22262989
15 22263309
15 22263431
15 22263846
15 22265573
15 22265603
15 22266613
15 22267543
15 22267772
15 22267975
15 22268011
15 22268227
15 22268782
15 22270081
15 22270507
15 22270711
15 22270929
15 22271798
15 22272072
15 22272243
15 22272254
15 22272274
15 22272551
15 22272591
15 22272601
15 22272733
15 22273466
15 22273524
15 22274308
15 22274457
15 22274730
15 22274829
15 22274983
15 22275266
15 22275527
15 22275528
15 22275707
15 22276016
15 22276521
15 22276550
15 22276679
15 22276962
15 22276965
15 22277254
15 22277317
15 22277592
15 22277612
15 22278774
15 22279763
15 22279778
15 22280252
15 22280387
15 22280502
15 22280662
15 22280692
15 22280764
15 22280778
15 22280805
15 22280814
15 22280819
15 22280954
15 22281134
15 22281193
15 22281205
15 22281206
15 22281350
15 22281828
15 22281943
15 22281967
15 22282556
15 22282960
15 22282961
15 22284963
15 22285471
15 22287268
15 22287860
15 22287917
15 22287988
15 22289924
15 22289965
15 22290433
15 22290768
15 22291796
15 22291812
15 22291892
15 22291909
15 22291982
15 22292139
15 22292167
15 22292671
15 22293339
15 22293612
15 22293835
15 22295223
15 22295251
15 22295293
15 22295328
15 22295755
15 22295918
15 22295929
15 22296858
15 22297276
15 22297468
15 22298019
15 22298522
15 22298770
15 22298877
15 22299148
15 22299214
15 22299293
15 22299561
15 22299875
15 22299917
15 22299935
15 22299957
15 22300197
15 22300492
15 22300785
15 22301423
15 22301494
15 22301860
15 22301971
15 22302247
15 22302418
15 22302831
15 22302936
15 22303308
15 22303374
15 22303671
15 22303803
15 22303868
15 22304378
15 22304435
15 22304883
15 22304933
15 22305008
15 22305366
15 22305689
15 22305713
15 22305723
15 22306137
15 22306144
15 22306316
15 22306435
15 22306965
15 22307188
15 22307345
15 22307551
15 22307554
15 22307640
15 22308148
15 22308527
15 22308794
15 22309274
15 22309431
15 22310303
15 22310373
15 22310495
15 22310715
15 22311065
15 22311095
15 22311229
15 22311308
15 22311336
15 22311457
15 22311500
15 22311596
15 22312179
15 22312197
15 22312202
15 22312572
15 22312594
15 22312690
15 22313031
15 22313831
15 22313930
15 22314597
15 22314892
15 22315011
15 22315125
15 22315171
15 22315707
15 22315720
15 22315909
15 22316619
15 22316965
15 22317226
15 22317482
15 22317585
15 22317864
15 22318128
15 22318393
15 22318394
15 22318541
15 22318626
15 22318635
15 22318676
15 22318782
15 22319076
15 22319290
15 22319621
15 22319656
15 22319732
15 22319749
15 22320074
15 22320770
15 22320811
15 22320842
15 22320867
15 22320996
15 22320999
15 22321074
15 22321197
15 22321199
15 22321361
15 22321415
15 22321422
15 22321480
15 22321510
15 22321571
15 22321815
15 22321865
15 22321889
15 22321898
15 22321911
15 22321924
15 22321942
15 22321946
15 22321964
15 22322079
15 22322097
15 22322108
15 22322328
15 22322536
15 22322646
15 22322704
15 22323064
15 22323115
15 22323152
15 22323157
15 22323166
15 22323237
15 22323287
15 22323311
15 22323329
15 22323363
15 22323764
15 22323782
15 22323831
15 22323835
15 22323960
15 22324172
15 22324729
15 22324774
15 22324959
15 22325030
15 22325033
15 22325153
15 22325228
15 22325272
15 22325406
15 22325499
15 22325868
15 22326270
15 22326323
15 22326368
15 22326401
15 22326420
15 22326480
15 22326494
15 22326855
15 22327004
15 22327069
15 22327076
15 22327151
15 22327152
15 22327168
15 22327211
15 22327304
15 22327355
15 22328085
15 22328090
15 22328194
15 22328345
15 22328350
15 22328414
15 22328493
15 22328645
15 22328700
15 22328727
15 22328781
15 22329023
15 22329127
15 22329288
15 22329294
15 22329449
15 22329612
15 22329678
15 22329696
15 22329819
15 22329961
15 22330057
15 22330269
15 22330357
15 22330570
15 22330660
15 22330997
15 22331075
15 22331704
15 22331785
15 22331828
15 22332102
15 22332247
15 22332356
15 22332470
15 22332537
15 22332762
15 22332883
15 22332915
15 22332977
15 22333071
15 22333080
15 22333316
15 22333354
15 22333363
15 22333470
15 22333502
15 22334111
15 22334940
15 22335325
15 22335604
15 22335913
15 22335931
15 22336338
15 22336439
15 22336516
15 22336939
15 22337122
15 22337131
15 22337927
15 22338364
15 22338560
15 22338566
15 22338772
15 22338973
15 22338981
15 22339097
15 22339163
15 22339360
15 22339420
15 22339619
15 22339923
15 22340013
15 22340427
15 22340549
15 22341020
15 22341349
15 22341771
15 22342357
15 22342415
15 22342509
15 22342520
15 22342751
15 22342855
15 22342901
15 22342902
15 22343089
15 22343099
15 22343239
15 22343397
15 22343561
15 22343613
15 22343625
15 22343822
15 22343916
15 22343956
15 22344020
15 22344137
15 22344153
15 22344306
15 22344309
15 22344311
15 22344351
15 22344383
15 22344481
15 22344959
15 22345032
15 22345363
15 22345383
15 22345497
15 22345572
15 22345936
15 22345993
15 22346052
15 22346116
15 22346150
15 22346164
15 22346294
15 22346368
15 22346450
15 22346489
15 22346576
15 22346594
15 22346602
15 22346737
15 22346812
15 22346853
15 22347030
15 22347107
15 22347146
15 22347443
15 22347471
15 22347843
15 22348246
15 22348398
15 22349098
15 22349248
15 22349319
15 22349367
15 22349476
15 22349524
15 22349548
15 22349586
15 22349600
15 22349696
15 22349782
15 22349931
15 22349989
15 22350025
15 22350235
15 22350521
15 22350938
15 22351008
15 22351158
15 22351306
15 22351381
15 22351565
15 22355173
15 22355321
15 22355614
15 22355653
15 22356371
15 22357151
15 22357391
15 22357975
15 22358285
15 22358847
15 22359000
15 22359004
15 22360170
15 22360772
15 22361024
15 22361182
15 22361337
15 22361386
15 22362003
15 22362154
15 22363538
15 22363778
15 22363786
15 22363809
15 22363815
15 22364045
15 22364083
15 22365133
15 22365341
15 22369439
15 22369450
15 22369539
15 22369553
15 22370049
15 22370106
15 22370593
15 22370600
15 22370729
15 22371361
15 22371904
15 22371923
15 22371924
15 22371949
15 22372176
15 22372196
15 22372396
15 22372486
15 22372506
15 22372587
15 22372708
15 22373036
15 22373093
15 22373157
15 22373530
15 22373649
15 22373949
15 22374021
15 22374027
15 22374245
15 22374473
15 22374561
15 22375220
15 22375277
15 22375282
15 22375288
15 22375381
15 22375575
15 22376055
15 22376092
15 22376100
15 22376580
15 22376843
15 22377034
15 22377035
15 22377054
15 22377136
15 22377245
15 22377961
15 22378302
15 22378396
15 22379526
15 22380323
15 22380988
15 22381070
15 22381380
15 22381816
15 22382882
15 22383018
15 22383020
15 22383788
15 22384220
15 22384282
15 22384620
15 22384731
15 22384840
15 22384985
15 22385927
15 22385935
15 22386096
15 22387251
15 22391319
15 22391589
15 22391692
15 22391758
15 22391772
15 22392352
15 22392371
15 22392389
15 22392511
15 22392724
15 22392863
15 22393717
15 22393820
15 22394382
15 22394691
15 22394998
15 22395053
15 22395597
15 22395836
15 22396305
15 22396609
15 22397343
15 22397738
15 22397756
15 22398071
15 22398480
15 22398893
15 22399087
15 22399625
15 22400402
15 22400694
15 22402711
15 22403250
15 22403393
15 22403478
15 22408639
15 22409335
15 22409492
15 22409615
15 22410014
15 22410423
15 22410425
15 22412055
15 22412756
15 22413262
15 22413420
15 22413593
15 22415028
15 22416106
15 22418492
15 22418546
15 22418914
15 22419088
15 22419301
15 22419338
15 22419366
15 22419444
15 22419747
15 22420081
15 22420207
15 22420256
15 22421487
15 22421574
15 22421711
15 22421719
15 22421758
15 22421861
15 22422065
15 22422145
15 22422188
15 22422211
15 22422322
15 22422576
15 22422588
15 22422600
15 22422652
15 22423102
15 22423104
15 22423197
15 22423198
15 22423206
15 22423219
15 22423221
15 22423235
15 22423623
15 22423930
15 22424050
15 22424173
15 22424531
15 22425108
15 22425566
15 22425788
15 22425801
15 22425987
15 22426161
15 22426234
15 22426270
15 22426279
15 22426482
15 22428763
15 22428938
15 22429134
15 22430046
15 22430942
15 22431694
15 22433545
15 22434137
15 22434391
15 22434393
15 22435620
15 22437922
15 22437934
15 22438408
15 22438411
15 22438652
15 22438857
15 22438960
15 22439287
15 22439404
15 22439686
15 22439754
15 22441159
15 22442059
15 22445972
15 22446505
15 22447439
15 22448279
15 22448669
15 22449374
15 22449419
15 22449455
15 22449502
15 22449744
15 22450167
15 22450181
15 22450182
15 22450211
15 22450251
15 22450275
15 22450340
15 22450350
15 22450623
15 22450648
15 22450707
15 22450906
15 22450938
15 22451005
15 22452164
15 22452175
15 22454856
15 22454925
15 22457122
15 22458247
15 22458768
15 22459949
15 22460512
15 22461016
15 22461240
15 22463347
15 22463806
15 22464020
15 22464072
15 22464220
15 22464260
15 22464382
15 22474189
15 22475355
15 22477233
15 22479345
15 22480268
15 22480435
15 22481456
15 22482594
15 22484957
15 22486153
15 22488782
15 22489073
15 22489179
15 22489246
15 22489770
15 22490080
15 22490565
15 22490645
15 22492067
15 22492075
15 22492359
15 22492476
15 22493632
15 22494071
15 22494987
15 22495282
15 22495336
15 22496854
15 22498485
15 22498734
15 22499255
15 22500464
15 22500561
15 22500616
15 22500919
15 22501131
15 22501361
15 22501454
15 22501518
15 22501817
15 22501909
15 22501910
15 22502097
15 22502600
15 22503142
15 22503196
15 22503201
15 22503226
15 22503372
15 22503423
15 22503466
15 22503636
15 22503691
15 22503798
15 22504333
15 22504498
15 22504602
15 22504752
15 22505045
15 22505249
15 22505403
15 22505613
15 22505711
15 22505826
15 22506150
15 22506353
15 22506354
15 22506657
15 22506677
15 22506729
15 22506923
15 22506954
15 22507019
15 22507588
15 22507881
15 22507973
15 22508201
15 22508289
15 22508416
15 22508701
15 22509088
15 22509907
15 22510205
15 22510287
15 22510423
15 22510713
15 22510949
15 22510964
15 22510970
15 22511122
15 22512079
15 22512622
15 22513003
15 22513388
15 22515914
15 22526201
15 22526344
15 22526777
15 22526877
15 22527116
15 22527174
15 22527394
15 22528512
15 22529598
15 22530137
15 22530527
15 22530610
15 22531968
15 22533596
15 22535103
15 22535261
15 22535330
15 22535340
15 22535390
15 22535543
15 22535575
15 22535580
15 22535875
15 22535964
15 22536029
15 22536238
15 22536295
15 22536594
15 22536723
15 22537038
15 22537563
15 22537661
15 22537996
15 22539233
15 22539240
15 22540126
15 22540170
15 22540251
15 22540650
15 22540847
15 22540919
15 22540946
15 22540957
15 22541114
15 22541921
15 22545002
15 22545052
15 22545084
15 22545367
15 22545392
15 22545477
15 22547585
15 22547740
15 22547747
15 22547913
15 22549567
15 22549985
15 22550083
15 22550163
15 22551385
15 22551532
15 22551658
15 22551695
15 22552060
15 22552375
15 22552580
15 22552960
15 22553337
15 22553805
15 22554306
15 22554395
15 22554892
15 22555345
15 22555435
15 22555436
15 22555599
15 22556514
15 22557243
15 22560239
15 22560688
15 22561401
15 22563107
15 22566383
15 22566542
15 22567046
15 22567483
15 22571659
15 22571725
15 22572467
15 22572593
15 22572707
15 22572740
15 22572802
15 22572822
15 22572959
15 22572960
15 22573239
15 22573494
15 22573893
15 22573897
15 22574058
15 22574331
15 22574635
15 22574813
15 22575110
15 22575129
15 22575238
15 22575410
15 22575574
15 22576382
15 22576453
15 22576530
15 22576619
15 22576625
15 22576694
15 22576729
15 22576833
15 22577190
15 22577464
15 22577553
15 22577833
15 22578126
15 22578382
15 22578509
15 22578853
15 22579105
15 22579509
15 22579836
15 22579848
15 22580070
15 22580317
15 22580446
15 22580743
15 22581306
15 22581473
15 22581536
15 22582089
15 22584668
15 22585038
15 22585849
15 22586746
15 22587449
15 22588277
15 22588336
15 22588510
15 22588550
15 22588660
15 22588831
15 22588997
15 22590527
15 22590957
15 22591213
15 22591624
15 22592214
15 22593183
15 22593325
15 22593474
15 22593846
15 22594187
15 22594188
15 22594403
15 22594592
15 22595189
15 22595259
15 22597044
15 22597308
15 22597397
15 22597405
15 22597542
15 22597661
15 22597816
15 22597924
15 22598001
15 22598057
15 22600029
15 22600163
15 22600459
15 22600594
15 22600807
15 22601006
15 22601859
15 22608400
15 22610679
15 22611524
15 22612277
15 22612365
15 22612705
15 22612801
15 22612869
15 22622937
15 22623245
15 22623895
15 22623937
15 22624171
15 22625785
15 22626368
15 22626455
15 22626699
15 22627447
15 22627546
15 22627557
15 22627672
15 22627776
15 22628035
15 22628066
15 22628401
15 22628451
15 22628489
15 22628630
15 22628777
15 22628780
15 22628937
15 22628938
15 22628961
15 22629100
15 22629917
15 22630131
15 22630132
15 22630354
15 22631731
15 22632065
15 22632212
15 22632783
15 22633952
15 22635182
15 22635450
15 22635904
15 22636038
15 22636040
15 22636073
15 22636628
15 22637013
15 22637063
15 22637099
15 22637600
15 22637936
15 22638051
15 22638304
15 22638550
15 22638709
15 22639034
15 22639417
15 22639636
15 22639721
15 22639833
15 22639880
15 22639906
15 22640172
15 22640179
15 22640221
15 22640344
15 22640346
15 22640498
15 22640608
15 22640713
15 22640833
15 22641004
15 22641022
15 22641043
15 22641068
15 22641075
15 22641086
15 22641094
15 22641228
15 22641407
15 22641493
15 22641534
15 22641538
15 22641636
15 22641704
15 22641706
15 22642057
15 22642059
15 22642080
15 22642087
15 22642088
15 22642136
15 22642599
15 22642644
15 22642745
15 22642778
15 22643379
15 22643412
15 22643461
15 22643532
15 22643570
15 22643739
15 22643884
15 22643974
15 22643990
15 22643991
15 22644523
15 22644576
15 22644754
15 22644928
15 22645025
15 22645162
15 22645229
15 22645663
15 22646094
15 22646557
15 22646861
15 22647023
15 22647424
15 22647990
15 22648205
15 22648969
15 22649467
15 22650616
15 22650925
15 22651273
15 22651859
15 22652213
15 22652308
15 22652566
15 22671395
15 22671890
15 22672001
15 22672237
15 22672284
15 22672389
15 22672956
15 22673004
15 22676336
15 22677029
15 22678805
15 22678920
15 22679045
15 22679065
15 22679082
15 22679275
15 22679288
15 22680676
15 22680743
15 22680895
15 22680912
15 22684678
15 22685411
15 22685423
15 22687247
15 22687250
15 22687603
15 22687827
15 22687946
15 22688125
15 22688151
15 22688460
15 22688471
15 22688495
15 22688541
15 22688632
15 22688924
15 22688931
15 22688932
15 22689694
15 22690192
15 22690546
15 22690663
15 22690664
15 22690717
15 22690879
15 22690958
15 22691001
15 22691388
15 22691520
15 22691874
15 22691902
15 22692099
15 22692360
15 22692712
15 22693051
15 22693648
15 22694142
15 22694147
15 22694227
15 22695068
15 22695215
15 22695578
15 22695694
15 22695838
15 22696106
15 22696801
15 22696869
15 22699182
15 22699476
15 22699986
15 22700019
15 22700342
15 22700632
15 22700638
15 22700682
15 22700819
15 22700903
15 22701261
15 22701324
15 22701337
15 22701463
15 22701470
15 22701533
15 22701599
15 22701691
15 22701698
15 22701721
15 22701739
15 22701941
15 22701962
15 22702100
15 22702110
15 22702231
15 22702382
15 22702386
15 22702417
15 22702474
15 22702638
15 22702639
15 22702711
15 22702737
15 22702746
15 22702837
15 22702868
15 22702911
15 22702935
15 22703196
15 22703199
15 22703274
15 22703290
15 22703307
15 22703478
15 22703489
15 22703592
15 22703624
15 22703679
15 22703750
15 22703809
15 22703810
15 22705673
15 22705698
15 22705821
15 22705982
15 22706040
15 22706304
15 22706359
15 22706606
15 22707964
15 22708140
15 22708696
15 22708840
15 22708879
15 22708892
15 22708912
15 22709053
15 22709081
15 22709249
15 22709367
15 22709727
15 22710432
15 22710477
15 22710626
15 22710756
15 22711948
15 22712090
15 22712481
15 22718472
15 22718931
15 22720221
15 22720328
15 22720414
15 22720652
15 22720993
15 22721035
15 22721260
15 22721347
15 22721931
15 22722210
15 22722231
15 22722615
15 22722715
15 22724046
15 22724613
15 22724682
15 22725068
15 22725722
15 22726073
15 22726351
15 22726457
15 22726501
15 22726724
15 22727083
15 22727215
15 22727456
15 22727643
15 22727644
15 22727685
15 22728237
15 22728265
15 22728772
15 22728792
15 22728802
15 22728823
15 22730202
15 22730464
15 22730483
15 22730563
15 22730779
15 22731124
15 22731289
15 22731424
15 22731690
15 22731753
15 22732256
15 22732519
15 22732753
15 22732900
15 22734888
15 22735039
15 22735624
15 22736225
15 22736424
15 22736582
15 22736707
15 22737187
15 22737233
15 22737366
15 22737446
15 22737851
15 22737975
15 22738085
15 22738586
15 22739044
15 22739330
15 22739413
15 22739543
15 22739693
15 22739701
15 22739825
15 22740012
15 22740077
15 22740110
15 22740126
15 22740140
15 22740176
15 22740211
15 22740309
15 22740313
15 22740316
15 22740317
15 22740486
15 22740662
15 22740787
15 22740916
15 22740987
15 22741148
15 22741254
15 22741463
15 22741567
15 22741753
15 22741976
15 22742035
15 22742054
15 22742252
15 22742288
15 22742422
15 22742423
15 22742584
15 22742716
15 22742719
15 22742753
15 22742759
15 22742773
15 22742825
15 22742868
15 22743076
15 22743087
15 22743214
15 22743215
15 22743372
15 22743454
15 22743467
15 22743492
15 22743567
15 22743778
15 22743859
15 22743887
15 22743979
15 22744015
15 22744090
15 22744104
15 22744146
15 22744715
15 22745081
15 22745244
15 22745246
15 22746114
15 22746363
15 22747526
15 22747721
15 22747779
15 22747789
15 22747813
15 22747834
15 22747907
15 22747911
15 22747966
15 22748078
15 22748360
15 22749193
15 22749374
15 22750426
15 22750650
15 22750665
15 22750796
15 22751296
15 22752157
15 22752315
15 22752576
15 22752685
15 22752971
15 22753098
15 22753164
15 22753521
15 22753541
15 22754616
15 22755237
15 22756720
15 22756784
15 22757494
15 22758010
15 22758394
15 22759075
15 22759509
15 22759551
15 22759572
15 22759628
15 22759696
15 22759745
15 22759784
15 22759786
15 22759816
15 22759884
15 22759908
15 22760389
15 22760457
15 22760536
15 22760553
15 22760760
15 22760829
15 22760922
15 22760931
15 22760989
15 22761101
15 22761177
15 22761223
15 22761258
15 22761269
15 22761439
15 22761474
15 22761480
15 22761571
15 22761588
15 22761591
15 22761618
15 22761629
15 22761638
15 22761639
15 22761653
15 22761703
15 22761732
15 22761776
15 22761837
15 22761953
15 22761960
15 22761970
15 22762010
15 22762013
15 22762020
15 22762169
15 22762346
15 22762404
15 22762405
15 22762410
15 22762411
15 22762664
15 22762691
15 22762700
15 22762705
15 22762903
15 22762963
15 22762998
15 22763070
15 22763082
15 22763088
15 22763223
15 22763355
15 22763375
15 22763504
15 22763621
15 22763652
15 22763658
15 22763702
15 22763759
15 22763963
15 22763979
15 22764031
15 22764083
15 22764116
15 22764183
15 22764308
15 22764500
15 22764797
15 22764843
15 22764919
15 22764951
15 22764956
15 22764961
15 22765147
15 22765336
15 22765452
15 22765582
15 22765615
15 22765889
15 22765910
15 22765921
15 22766308
15 22766400
15 22766404
15 22766464
15 22766485
15 22767347
15 22767473
15 22768000
15 22768011
15 22768046
15 22768264
15 22768282
15 22768300
15 22768327
15 22768442
15 22768506
15 22768517
15 22768549
15 22768722
15 22768834
15 22769021
15 22769025
15 22769047
15 22769184
15 22769185
15 22770070
15 22770127
15 22770775
15 22771039
15 22771762
15 22771913
15 22771992
15 22772699
15 22773710
15 22778152
15 22778202
15 22778208
15 22778441
15 22778474
15 22778563
15 22778673
15 22778898
15 22778907
15 22778951
15 22779088
15 22779091
15 22779174
15 22779352
15 22779424
15 22779502
15 22779768
15 22779777
15 22780099
15 22780687
15 22780712
15 22781139
15 22781146
15 22781457
15 22781552
15 22781583
15 22781607
15 22781616
15 22781659
15 22781670
15 22781673
15 22781686
15 22781787
15 22781850
15 22781859
15 22781869
15 22781930
15 22781944
15 22781977
15 22781994
15 22782558
15 22784808
15 22784836
15 22784838
15 22784950
15 22784955
15 22784959
15 22784960
15 22785018
15 22785050
15 22785276
15 22785366
15 22785380
15 22785475
15 22785478
15 22785516
15 22785596
15 22785619
15 22785627
15 22785630
15 22785643
15 22785672
15 22785680
15 22785684
15 22785789
15 22785792
15 22785920
15 22785995
15 22786105
15 22786118
15 22786201
15 22786270
15 22786457
15 22786514
15 22786585
15 22790547
15 22790567
15 22791072
15 22791144
15 22791574
15 22791875
15 22791922
15 22792484
15 22793294
15 22799206
15 22801244
15 22801924
15 22802612
15 22802809
15 22804890
15 22805533
15 22805570
15 22805906
15 22806064
15 22806176
15 22806177
15 22806206
15 22806263
15 22806284
15 22806587
15 22806983
15 22806985
15 22806990
15 22807033
15 22807041
15 22807042
15 22807085
15 22807088
15 22807105
15 22807141
15 22807173
15 22807323
15 22808516
15 22808756
15 22808887
15 22809073
15 22809141
15 22809171
15 22809236
15 22809557
15 22811107
15 22811576
15 22811892
15 22811928
15 22812013
15 22812397
15 22812643
15 22812660
15 22812807
15 22812916
15 22813059
15 22813122
15 22813244
15 22813391
15 22813475
15 22813821
15 22814120
15 22814562
15 22815752
15 22816705
15 22816723
15 22816920
15 22817028
15 22817062
15 22817080
15 22817275
15 22817847
15 22817958
15 22817982
15 22818257
15 22818305
15 22818335
15 22818394
15 22818521
15 22818548
15 22818553
15 22818579
15 22818709
15 22818902
15 22818990
15 22818998
15 22819005
15 22819223
15 22819235
15 22819238
15 22819257
15 22819497
15 22819569
15 22819654
15 22819826
15 22819835
15 22819859
15 22819949
15 22820202
15 22820281
15 22820282
15 22820403
15 22820511
15 22820546
15 22820656
15 22820842
15 22820979
15 22821080
15 22821462
15 22821543
15 22821661
15 22821698
15 22821771
15 22822100
15 22822651
15 22822678
15 22822700
15 22822762
15 22822771
15 22822938
15 22822988
15 22823239
15 22823264
15 22823317
15 22823349
15 22823430
15 22823523
15 22823700
15 22825000
15 22825171
15 22825549
15 22828147
15 22828201
15 22828290
15 22828421
15 22828438
15 22828633
15 22828836
15 22828977
15 22829072
15 22829139
15 22829352
15 22829590
15 22829621
15 22829680
15 22829842
15 22829848
15 22829981
15 22830033
15 22830153
15 22830175
15 22830199
15 22830274
15 22830284
15 22830305
15 22830351
15 22830364
15 22830519
15 22830673
15 22830757
15 22831808
15 22831896
15 22831994
15 22832053
15 22832383
15 22833100
15 22833110
15 22833218
15 22833630
15 22833834
15 22833861
15 22833898
15 22833932
15 22833933
15 22833938
15 22834094
15 22834117
15 22834161
15 22834192
15 22834193
15 22834252
15 22834268
15 22834367
15 22834368
15 22834403
15 22834412
15 22834424
15 22834542
15 22834659
15 22835009
15 22835374
15 22835601
15 22835693
15 22835783
15 22835851
15 22835957
15 22836714
15 22836761
15 22836949
15 22837023
15 22837483
15 22837746
15 22838044
15 22838637
15 22838708
15 22839329
15 22839891
15 22839900
15 22839921
15 22839927
15 22839959
15 22839963
15 22840123
15 22840136
15 22840193
15 22840716
15 22840745
15 22840798
15 22840972
15 22840977
15 22840987
15 22841003
15 22841257
15 22841320
15 22841434
15 22841502
15 22841652
15 22841913
15 22842571
15 22842968
15 22843121
15 22843561
15 22843586
15 22843868
15 22844147
15 22844319
15 22847305
15 22847519
15 22848513
15 22848545
15 22848589
15 22848810
15 22848814
15 22848958
15 22848974
15 22849002
15 22849003
15 22849004
15 22849072
15 22850164
15 22850775
15 22851745
15 22851804
15 22852256
15 22853285
15 22853319
15 22853374
15 22853539
15 22853693
15 22853770
15 22854464
15 22854588
15 22855065
15 22856403
15 22856421
15 22857333
15 22857715
15 22858329
15 22858973
15 22859046
15 22860025
15 22860291
15 22860292
15 22860329
15 22860722
15 22861201
15 22861277
15 22861407
15 22865122
15 22865142
15 22866289
15 22866307
15 22866870
15 22867207
15 22867281
15 22867739
15 22867979
15 22867980
15 22868090
15 22868579
15 22869258
15 22869431
15 22869536
15 22870178
15 22870192
15 22870886
15 22871193
15 22871262
15 22871441
15 22871641
15 22871830
15 22872021
15 22872090
15 22872140
15 22872584
15 22872664
15 22872813
15 22872866
15 22872911
15 22874016
15 22874017
15 22874118
15 22874129
15 22874227
15 22874244
15 22874420
15 22874692
15 22874930
15 22874943
15 22875018
15 22875043
15 22875107
15 22875966
15 22875999
15 22876067
15 22876076
15 22876149
15 22876184
15 22876269
15 22876272
15 22876273
15 22876432
15 22876470
15 22876736
15 22877015
15 22877292
15 22877330
15 22877412
15 22877455
15 22877591
15 22877698
15 22877797
15 22878308
15 22878567
15 22878788
15 22879082
15 22879198
15 22879396
15 22880265
15 22880429
15 22880752
15 22880846
15 22880867
15 22880922
15 22880990
15 22881017
15 22881047
15 22881050
15 22881152
15 22881225
15 22881229
15 22881331
15 22881564
15 22881657
15 22881852
15 22881946
15 22881949
15 22882004
15 22882275
15 22882289
15 22882520
15 22882602
15 22882784
15 22882829
15 22882877
15 22882887
15 22882888
15 22882986
15 22883032
15 22883108
15 22883168
15 22883264
15 22883333
15 22883760
15 22884156
15 22884523
15 22885003
15 22885041
15 22885117
15 22885118
15 22885119
15 22885272
15 22885287
15 22885588
15 22885701
15 22885727
15 22885730
15 22886009
15 22886212
15 22886219
15 22886585
15 22886590
15 22886612
15 22886969
15 22886970
15 22886989
15 22887116
15 22887284
15 22887510
15 22887569
15 22887649
15 22890873
15 22891177
15 22892955
15 22893036
15 22893248
15 22893439
15 22893723
15 22893789
15 22894195
15 22894307
15 22894409
15 22894410
15 22894411
15 22894426
15 22894432
15 22894448
15 22894493
15 22894677
15 22894726
15 22894978
15 22895004
15 22895026
15 22895189
15 22895193
15 22895571
15 22895679
15 22895718
15 22895773
15 22895817
15 22895947
15 22895959
15 22896075
15 22896110
15 22896112
15 22896122
15 22896128
15 22896145
15 22896235
15 22896252
15 22896455
15 22896469
15 22896500
15 22896508
15 22896590
15 22896645
15 22896740
15 22896743
15 22896746
15 22896762
15 22897005
15 22897113
15 22897136
15 22897236
15 22897237
15 22897342
15 22897377
15 22897430
15 22897480
15 22897571
15 22897615
15 22897626
15 22897940
15 22897974
15 22898046
15 22898242
15 22898260
15 22898373
15 22898405
15 22898437
15 22898486
15 22898515
15 22898630
15 22898647
15 22898873
15 22899355
15 22899487
15 22899757
15 22899960
15 22900336
15 22900441
15 22900543
15 22900584
15 22900647
15 22900840
15 22900853
15 22900855
15 22901326
15 22901431
15 22901529
15 22902150
15 22902308
15 22902346
15 22902531
15 22902755
15 22902769
15 22902816
15 22903066
15 22903240
15 22903431
15 22903746
15 22903926
15 22904682
15 22904789
15 22904834
15 22904844
15 22904932
15 22904985
15 22905015
15 22905098
15 22905245
15 22905281
15 22905420
15 22905623
15 22905824
15 22906401
15 22906569
15 22908220
15 22908286
15 22909483
15 22909971
15 22909999
15 22910409
15 22910640
15 22910710
15 22910768
15 22911096
15 22911097
15 22911412
15 22911435
15 22911515
15 22911556
15 22911604
15 22911666
15 22911701
15 22911880
15 22912639
15 22914685
15 22916457
15 22916948
15 22917164
15 22918982
15 22919444
15 22920528
15 22920756
15 22921247
15 22921278
15 22921337
15 22921424
15 22921994
15 22922523
15 22922737
15 22922830
15 22922930
15 22923069
15 22923711
15 22924238
15 22925070
15 22925307
15 22925360
15 22925363
15 22925698
15 22926105
15 22926270
15 22926328
15 22927534
15 22927988
15 22928262
15 22928264
15 22928413
15 22928555
15 22928839
15 22929043
15 22929155
15 22930988
15 22931194
15 22932268
15 22932315
15 22932407
15 22932614
15 22932730
15 22933089
15 22933632
15 22933954
15 22934195
15 22934231
15 22934751
15 22934852
15 22934954
15 22936043
15 22936348
15 22936845
15 22937130
15 22937290
15 22937398
15 22938062
15 22938161
15 22938368
15 22938369
15 22938449
15 22939478
15 22940034
15 22940076
15 22940125
15 22940573
15 22940702
15 22941817
15 22941956
15 22942217
15 22942245
15 22942497
15 22942711
15 22942736
15 22942856
15 22942930
15 22943093
15 22943162
15 22943603
15 22943865
15 22944170
15 22944193
15 22945575
15 22945732
15 22945852
15 22946182
15 22946341
15 22946527
15 22946536
15 22946569
15 22946627
15 22946934
15 22947102
15 22947973
15 22948005
15 22948504
15 22948509
15 22948620
15 22948715
15 22948777
15 22949032
15 22949255
15 22949266
15 22949306
15 22949520
15 22949561
15 22949608
15 22949637
15 22949691
15 22950067
15 22950986
15 22951550
15 22952267
15 22953632
15 22953733
15 22953972
15 22954381
15 22954466
15 22954525
15 22954532
15 22954543
15 22954550
15 22954568
15 22954585
15 22954626
15 22954702
15 22954850
15 22954931
15 22954961
15 22955038
15 22956833
15 22957572
15 22957597
15 22957820
15 22957844
15 22957886
15 22957947
15 22958055
15 22958286
15 22958381
15 22958433
15 22958434
15 22958471
15 22958641
15 22959116
15 22959117
15 22959121
15 22959184
15 22959392
15 22959874
15 22960016
15 22960210
15 22960244
15 22960355
15 22960393
15 22960812
15 22960821
15 22960974
15 22960998
15 22961064
15 22961089
15 22961195
15 22961409
15 22961884
15 22962204
15 22962289
15 22962534
15 22962721
15 22964605
15 22964816
15 22965014
15 22965076
15 22965773
15 22966016
15 22966063
15 22966329
15 22967315
15 22967818
15 22967840
15 22967865
15 22968024
15 22968070
15 22968181
15 22968939
15 22969093
15 22969141
15 22969153
15 22969188
15 22969304
15 22969375
15 22969380
15 22969610
15 22969627
15 22969669
15 22969769
15 22970853
15 22970891
15 22971392
15 22971405
15 22971742
15 22972757
15 22972906
15 22974003
15 22974160
15 22974791
15 22974808
15 22974828
15 22975191
15 22975436
15 22976078
15 22977101
15 22977298
15 22977468
15 22977538
15 22977954
15 22978202
15 22978557
15 22979107
15 22979365
15 22979963
15 22980659
15 22980861
15 22980978
15 22981346
15 22981408
15 22982410
15 22982495
15 22982730
15 22982731
15 22984138
15 22985067
15 22986189
15 22986412
15 22986606
15 22987081
15 22987428
15 22987493
15 22987582
15 22987794
15 22988000
15 22988213
15 22988727
15 22989241
15 22989271
15 22989560
15 22989570
15 22990162
15 22990378
15 22990416
15 22990418
15 22990511
15 22990634
15 22990748
15 22990941
15 22991028
15 22991134
15 22991179
15 22991335
15 22992037
15 22992268
15 22993368
15 22993419
15 22993482
15 22993961
15 22994275
15 22994615
15 22994978
15 22995071
15 22995616
15 22995821
15 22996096
15 22996241
15 22996274
15 22996275
15 22997014
15 22997601
15 22999059
15 22999112
15 22999491
15 22999790
15 23000887
15 23001044
15 23001096
15 23001673
15 23002138
15 23002323
15 23002526
15 23002532
15 23002657
15 23002681
15 23002996
15 23003205
15 23003305
15 23003794
15 23003830
15 23003853
15 23004110
15 23004288
15 23004812
15 23004813
15 23004895
15 23004920
15 23004927
15 23004993
15 23005035
15 23005113
15 23005173
15 23005194
15 23005249
15 23005625
15 23005626
15 23005664
15 23005681
15 23005737
15 23005866
15 23005926
15 23006036
15 23006100
15 23006159
15 23006225
15 23006308
15 23006496
15 23006708
15 23006796
15 23006798
15 23006909
15 23007035
15 23007064
15 23007216
15 23007243
15 23007554
15 23007581
15 23007584
15 23007609
15 23007745
15 23007901
15 23007906
15 23008078
15 23008099
15 23008125
15 23008334
15 23008335
15 23008359
15 23008362
15 23008444
15 23008450
15 23008481
15 23008520
15 23008563
15 23008582
15 23009167
15 23009185
15 23009192
15 23009194
15 23009220
15 23009282
15 23009289
15 23009301
15 23009355
15 23009359
15 23009447
15 23009497
15 23009504
15 23009600
15 23009648
15 23010256
15 23011184
15 23011221
15 23011355
15 23011950
15 23012303
15 23012495
15 23012738
15 23012822
15 23012852
15 23013572
15 23013696
15 23014193
15 23014432
15 23014475
15 23014515
15 23014831
15 23015103
15 23015324
15 23016145
15 23016268
15 23017387
15 23018191
15 23018254
15 23018256
15 23019739
15 23019740
15 23019754
15 23019890
15 23020420
15 23021110
15 23021191
15 23021192
15 23021286
15 23021389
15 23021838
15 23021969
15 23022138
15 23023576
15 23023840
15 23024648
15 23026252
15 23027583
15 23027683
15 23028115
15 23028177
15 23028405
15 23028625
15 23029447
15 23029944
15 23030552
15 23030558
15 23031495
15 23031541
15 23031628
15 23031790
15 23032133
15 23032270
15 23032289
15 23032355
15 23032442
15 23033102
15 23033375
15 23033384
15 23034766
15 23035589
15 23036356
15 23036900
15 23038308
15 23038643
15 23038689
15 23038716
15 23038935
15 23039317
15 23039614
15 23039633
15 23040417
15 23040645
15 23040812
15 23040997
15 23041024
15 23041191
15 23041245
15 23041469
15 23041773
15 23042358
15 23043453
15 23044479
15 23044537
15 23045709
15 23046616
15 23047127
15 23047705
15 23049544
15 23049744
15 23050091
15 23051966
15 23052356
15 23052966
15 23053804
15 23055417
15 23055431
15 23055724
15 23056092
15 23056476
15 23056508
15 23056661
15 23056737
15 23056818
15 23056833
15 23057119
15 23057937
15 23058758
15 23058821
15 23059568
15 23059730
15 23061058
15 23061334
15 23061571
15 23062184
15 23062343
15 23062404
15 23062441
15 23062512
15 23062552
15 23062877
15 23063259
15 23063296
15 23063669
15 23063688
15 23063976
15 23067073
15 23067298
15 23067310
15 23067312
15 23067488
15 23067921
15 23068094
15 23068582
15 23068656
15 23068889
15 23069439
15 23069510
15 23069572
15 23070268
15 23072518
15 23072641
15 23073222
15 23073355
15 23073808
15 23074133
15 23074696
15 23075043
15 23075107
15 23075186
15 23075354
15 23076058
15 23076145
15 23076258
15 23076902
15 23077549
15 23078683
15 23078803
15 23078884
15 23079038
15 23080245
15 23080644
15 23081201
15 23081324
15 23081678
15 23081762
15 23081768
15 23082400
15 23083108
15 23083405
15 23083515
15 23083517
15 23083556
15 23083576
15 23083597
15 23084243
15 23084777
15 23084807
15 23085517
15 23085722
15 23086818
15 23086888
15 23087039
15 23087047
15 23087096
15 23087161
15 23087164
15 23087209
15 23087225
15 23087255
15 23087308
15 23087332
15 23087362
15 23087364
15 23087373
15 23087421
15 23087502
15 23087577
15 23087806
15 23087809
15 23087836
15 23087837
15 23087846
15 23087855
15 23087951
15 23088064
15 23088118
15 23088150
15 23088626
15 23088633
15 23088721
15 23088858
15 23088878
15 23088933
15 23088952
15 23088967
15 23088981
15 23088991
15 23088995
15 23089027
15 23089060
15 23089067
15 23089089
15 23089091
15 23089189
15 23089305
15 23089306
15 23089307
15 23089340
15 23089349
15 23089400
15 23089458
15 23089483
15 23089500
15 23089586
15 23089793
15 23089808
15 23089809
15 23089842
15 23089880
15 23089934
15 23089993
15 23090010
15 23090012
15 23090099
15 23090261
15 23090370
15 23090446
15 23090459
15 23090558
15 23090559
15 23090580
15 23090887
15 23090902
15 23090933
15 23091057
15 23091058
15 23091125
15 23091130
15 23091170
15 23091201
15 23091306
15 23091313
15 23091526
15 23091570
15 23091607
15 23091651
15 23091676
15 23091907
15 23091943
15 23092079
15 23092139
15 23092237
15 23092239
15 23092268
15 23092287
15 23092550
15 23092561
15 23092602
15 23092723
15 23092842
15 23092895
15 23092925
15 23092943
15 23092978
15 23092989
15 23093241
15 23093259
15 23093260
15 23093325
15 23093506
15 23093542
15 23093593
15 23093627
15 23093653
15 23093742
15 23093961
15 23093979
15 23093990
15 23093999
15 23094005
15 23094019
15 23094029
15 23094440
15 23094458
15 23094497
15 23094508
15 23094703
15 23094947
15 23095351
15 23095359
15 23095429
15 23095602
15 23095619
15 23095761
15 23096473
15 23096745
15 23097066
15 23097236
15 23097274
15 23097818
15 23097889
15 23098229
15 23098249
15 23098502
15 23098888
15 23098919
15 23100708
15 23100721
15 23100795
15 23100846
15 23100952
15 23101956
15 23102336
15 23102396
15 23102434
15 23103914
15 23104722
15 23105408
15 23106027
15 23109704
15 23109788
15 23110353
15 23111068
15 23112108
15 23112522
15 23112603
15 23112685
15 23112913
15 23112965
15 23113546
15 23113664
15 23113692
15 23113903
15 23113951
15 23113976
15 23114735
15 23116754
15 23117092
15 23117412
15 23117579
15 23118546
15 23118558
15 23119618
15 23119753
15 23120109
15 23121259
15 23121699
15 23121714
15 23122085
15 23122303
15 23122442
15 23122764
15 23123050
15 23123456
15 23123599
15 23123734
15 23123834
15 23125727
15 23125987
15 23126240
15 23126519
15 23127294
15 23127380
15 23127627
15 23127718
15 23127729
15 23128083
15 23128089
15 23128341
15 23128468
15 23132673
15 23132705
15 23132772
15 23132935
15 23133531
15 23133581
15 23133585
15 23133951
15 23134214
15 23134581
15 23134628
15 23134669
15 23134833
15 23134866
15 23134896
15 23135022
15 23135083
15 23135156
15 23135222
15 23135268
15 23135517
15 23135680
15 23136027
15 23136086
15 23136253
15 23136271
15 23136275
15 23136278
15 23136282
15 23136624
15 23136752
15 23136845
15 23136894
15 23136909
15 23136928
15 23136983
15 23136992
15 23137199
15 23137352
15 23137494
15 23137632
15 23137699
15 23137783
15 23137807
15 23137907
15 23137962
15 23138045
15 23138110
15 23138146
15 23138235
15 23138297
15 23138356
15 23138382
15 23138387
15 23138432
15 23138473
15 23138477
15 23138635
15 23138652
15 23138863
15 23138975
15 23138992
15 23139086
15 23139116
15 23139159
15 23139206
15 23139344
15 23139351
15 23139461
15 23139546
15 23139722
15 23139780
15 23139858
15 23139925
15 23139945
15 23140196
15 23140326
15 23140501
15 23140676
15 23141003
15 23141061
15 23141221
15 23141455
15 23141527
15 23141865
15 23142243
15 23142279
15 23142474
15 23142611
15 23142636
15 23142880
15 23143040
15 23143179
15 23143217
15 23143291
15 23143449
15 23143598
15 23143648
15 23143652
15 23143659
15 23143701
15 23143732
15 23143850
15 23143853
15 23143854
15 23143862
15 23143890
15 23144027
15 23144145
15 23144217
15 23144340
15 23144414
15 23144464
15 23144474
15 23144598
15 23144861
15 23144862
15 23144890
15 23144925
15 23144976
15 23144987
15 23145009
15 23145248
15 23145264
15 23145596
15 23145636
15 23146560
15 23146588
15 23146601
15 23146665
15 23146871
15 23147033
15 23147050
15 23147260
15 23147479
15 23147677
15 23148044
15 23148062
15 23148245
15 23148467
15 23148515
15 23148945
15 23149064
15 23149087
15 23149292
15 23149330
15 23150774
15 23150858
15 23150861
15 23150882
15 23150911
15 23151100
15 23151166
15 23151173
15 23151224
15 23152418
15 23152474
15 23152555
15 23152579
15 23152580
15 23152592
15 23152792
15 23152831
15 23152869
15 23152877
15 23152884
15 23152919
15 23153080
15 23153103
15 23153115
15 23153173
15 23153221
15 23153266
15 23153373
15 23153412
15 23153431
15 23153454
15 23153469
15 23153546
15 23153715
15 23153803
15 23153826
15 23153835
15 23153938
15 23154012
15 23154049
15 23154077
15 23154219
15 23154276
15 23154280
15 23154284
15 23154347
15 23154373
15 23154375
15 23154436
15 23154473
15 23154510
15 23154552
15 23154621
15 23154675
15 23154715
15 23154770
15 23155292
15 23155310
15 23155392
15 23155584
15 23155749
15 23156104
15 23156113
15 23156176
15 23156186
15 23156194
15 23156320
15 23156378
15 23156416
15 23156447
15 23156661
15 23156668
15 23156745
15 23156945
15 23157063
15 23157327
15 23157391
15 23157393
15 23157482
15 23157793
15 23157951
15 23157999
15 23158076
15 23158325
15 23158691
15 23158839
15 23159489
15 23160126
15 23160421
15 23160550
15 23162034
15 23163024
15 23163341
15 23163606
15 23163634
15 23164599
15 23167072
15 23167219
15 23167486
15 23167570
15 23167667
15 23167676
15 23167991
15 23168277
15 23168324
15 23168940
15 23169169
15 23169388
15 23169645
15 23169949
15 23170689
15 23170859
15 23170886
15 23170916
15 23171038
15 23171050
15 23171109
15 23171891
15 23171892
15 23172695
15 23172836
15 23172881
15 23173514
15 23174202
15 23177887
15 23178256
15 23178257
15 23178302
15 23178419
15 23178509
15 23178518
15 23178579
15 23178831
15 23178869
15 23179355
15 23179646
15 23179924
15 23179925
15 23180124
15 23180572
15 23180694
15 23180812
15 23180894
15 23180943
15 23180956
15 23180991
15 23181082
15 23181112
15 23181327
15 23181812
15 23182075
15 23182076
15 23182156
15 23183477
15 23183536
15 23183581
15 23183626
15 23183862
15 23184023
15 23184362
15 23184674
15 23184711
15 23184748
15 23184853
15 23185126
15 23185223
15 23185388
15 23185442
15 23185588
15 23185612
15 23185702
15 23185925
15 23186052
15 23186383
15 23186412
15 23186465
15 23186466
15 23186649
15 23187869
15 23188028
15 23188132
15 23188153
15 23188182
15 23188200
15 23188298
15 23188310
15 23188420
15 23188496
15 23188544
15 23188933
15 23188961
15 23189120
15 23189131
15 23189204
15 23189223
15 23189423
15 23189499
15 23189609
15 23189825
15 23189865
15 23190230
15 23190326
15 23190356
15 23190824
15 23191096
15 23191289
15 23191467
15 23191655
15 23191792
15 23192252
15 23193461
15 23194542
15 23195033
15 23195127
15 23195632
15 23195969
15 23196071
15 23196101
15 23196117
15 23196152
15 23196167
15 23196176
15 23196191
15 23196198
15 23196201
15 23196300
15 23196383
15 23196388
15 23196437
15 23196648
15 23197231
15 23197392
15 23197398
15 23197494
15 23197511
15 23197564
15 23197580
15 23197596
15 23197695
15 23197843
15 23197872
15 23197887
15 23198161
15 23198530
15 23198551
15 23199900
15 23200008
15 23200107
15 23200251
15 23200427
15 23200465
15 23200719
15 23200869
15 23200894
15 23201228
15 23201244
15 23201457
15 23201474
15 23201501
15 23201545
15 23201550
15 23201551
15 23201556
15 23201557
15 23201582
15 23201588
15 23201611
15 23201832
15 23202214
15 23202215
15 23202349
15 23202453
15 23202490
15 23202577
15 23202607
15 23202735
15 23202766
15 23202887
15 23202917
15 23202946
15 23202976
15 23203033
15 23203164
15 23203746
15 23203944
15 23204009
15 23204054
15 23204085
15 23204134
15 23204198
15 23204223
15 23204342
15 23204368
15 23204382
15 23204401
15 23204444
15 23204517
15 23204724
15 23204901
15 23205016
15 23205020
15 23205060
15 23205080
15 23205191
15 23205225
15 23205245
15 23205454
15 23205476
15 23205543
15 23205552
15 23205632
15 23205706
15 23205811
15 23205813
15 23205884
15 23206229
15 23206244
15 23206253
15 23206341
15 23206603
15 23206608
15 23206609
15 23206635
15 23206695
15 23206696
15 23206751
15 23206978
15 23207022
15 23207085
15 23207192
15 23207335
15 23207391
15 23207419
15 23207468
15 23207492
15 23207545
15 23207579
15 23207606
15 23207682
15 23207892
15 23208136
15 23208247
15 23208368
15 23208429
15 23208459
15 23208460
15 23208487
15 23208498
15 23208660
15 23208693
15 23208780
15 23208900
15 23208967
15 23208969
15 23209063
15 23209092
15 23209101
15 23209120
15 23209133
15 23209154
15 23209155
15 23209201
15 23209214
15 23209258
15 23209386
15 23209398
15 23209415
15 23209457
15 23209522
15 23209526
15 23209540
15 23209546
15 23209699
15 23209907
15 23210092
15 23210098
15 23210121
15 23210283
15 23210460
15 23210496
15 23210503
15 23210825
15 23210843
15 23210845
15 23210921
15 23210950
15 23211040
15 23211148
15 23211412
15 23211441
15 23211554
15 23211728
15 23211866
15 23211875
15 23211880
15 23211894
15 23212097
15 23212482
15 23212492
15 23212493
15 23212508
15 23212682
15 23213465
15 23213545
15 23213654
15 23213663
15 23213932
15 23215180
15 23215195
15 23216342
15 23216532
15 23216554
15 23216631
15 23216696
15 23216874
15 23217212
15 23217521
15 23217594
15 23217675
15 23217780
15 23218140
15 23218339
15 23218589
15 23218721
15 23218741
15 23218773
15 23218812
15 23218876
15 23219097
15 23219159
15 23219312
15 23219347
15 23219421
15 23219425
15 23219548
15 23219582
15 23220064
15 23220735
15 23220776
15 23220784
15 23220839
15 23220848
15 23220853
15 23220967
15 23221013
15 23221056
15 23221067
15 23221088
15 23221118
15 23221130
15 23221261
15 23221271
15 23221280
15 23221286
15 23221457
15 23221459
15 23221612
15 23221641
15 23221670
15 23221687
15 23221868
15 23221882
15 23221922
15 23221944
15 23221997
15 23222005
15 23222039
15 23222077
15 23222102
15 23222105
15 23222108
15 23222166
15 23222183
15 23222274
15 23222744
15 23222818
15 23222978
15 23223057
15 23223146
15 23223230
15 23223332
15 23223863
15 23224190
15 23224228
15 23224263
15 23224455
15 23224556
15 23224980
15 23225434
15 23225572
15 23225757
15 23225888
15 23225924
15 23226282
15 23226757
15 23226840
15 23226869
15 23227300
15 23227684
15 23228372
15 23228421
15 23228425
15 23228514
15 23228586
15 23228776
15 23228870
15 23228926
15 23229206
15 23229296
15 23229308
15 23229309
15 23229429
15 23229803
15 23230388
15 23230396
15 23230827
15 23230992
15 23231288
15 23231341
15 23231498
15 23231901
15 23232075
15 23232316
15 23232680
15 23232777
15 23232826
15 23232845
15 23232849
15 23233008
15 23233320
15 23233324
15 23233702
15 23233821
15 23233971
15 23234013
15 23234689
15 23235049
15 23235580
15 23235696
15 23235946
15 23236326
15 23237696
15 23237797
15 23238000
15 23238103
15 23238135
15 23238331
15 23238404
15 23238431
15 23238449
15 23238450
15 23238524
15 23238833
15 23238873
15 23238920
15 23238921
15 23238953
15 23239026
15 23239051
15 23239132
15 23239198
15 23239668
15 23239699
15 23240078
15 23240200
15 23240733
15 23241262
15 23241821
15 23241868
15 23241967
15 23242025
15 23242339
15 23242561
15 23242669
15 23242738
15 23242922
15 23243003
15 23243131
15 23243243
15 23243317
15 23243380
15 23243441
15 23243496
15 23243705
15 23243709
15 23243722
15 23243783
15 23243904
15 23243958
15 23243971
15 23244032
15 23244041
15 23244078
15 23244098
15 23244099
15 23244364
15 23244417
15 23244438
15 23244523
15 23244742
15 23244796
15 23244797
15 23244827
15 23244947
15 23244966
15 23245037
15 23245051
15 23245207
15 23245215
15 23245254
15 23245271
15 23245282
15 23245295
15 23245412
15 23245440
15 23245511
15 23245607
15 23245690
15 23245693
15 23245746
15 23245848
15 23245874
15 23245918
15 23246051
15 23246075
15 23246396
15 23246451
15 23246513
15 23246589
15 23246708
15 23246763
15 23246876
15 23247019
15 23247105
15 23247191
15 23247327
15 23247641
15 23247668
15 23247788
15 23248106
15 23248148
15 23248196
15 23248289
15 23248430
15 23248480
15 23248523
15 23248660
15 23248842
15 23249025
15 23249044
15 23249075
15 23249103
15 23249133
15 23249156
15 23249282
15 23249283
15 23249396
15 23249408
15 23249447
15 23249682
15 23249742
15 23249834
15 23249918
15 23250013
15 23250029
15 23250062
15 23250086
15 23250104
15 23250166
15 23250473
15 23250922
15 23250937
15 23251033
15 23251077
15 23251114
15 23251175
15 23251210
15 23251281
15 23251350
15 23251435
15 23251622
15 23251627
15 23251700
15 23251763
15 23251795
15 23251830
15 23252022
15 23252131
15 23252158
15 23252359
15 23252403
15 23252410
15 23252415
15 23252794
15 23252845
15 23252890
15 23252894
15 23252957
15 23252967
15 23253026
15 23253134
15 23253216
15 23253242
15 23253336
15 23253535
15 23253549
15 23253551
15 23253588
15 23253619
15 23253629
15 23253659
15 23253675
15 23253696
15 23253718
15 23253764
15 23255181
15 23255198
15 23255202
15 23255628
15 23255853
15 23256138
15 23256466
15 23256931
15 23256953
15 23257164
15 23257282
15 23257383
15 23257390
15 23257394
15 23257444
15 23257445
15 23257461
15 23257473
15 23257541
15 23257844
15 23257881
15 23258001
15 23258041
15 23258043
15 23258070
15 23258075
15 23258131
15 23258155
15 23258224
15 23258269
15 23258373
15 23258502
15 23258514
15 23258521
15 23258743
15 23258805
15 23258938
15 23258962
15 23259163
15 23259281
15 23259318
15 23259968
15 23261488
15 23261497
15 23261541
15 23261590
15 23261591
15 23261875
15 23262754
15 23263880
15 23264268
15 23264357
15 23265680
15 23265983
15 23266096
15 23266526
15 23267061
15 23267399
15 23267651
15 23267934
15 23268190
15 23268312
15 23268629
15 23268919
15 23269034
15 23269232
15 23269417
15 23269459
15 23269704
15 23269887
15 23270596
15 23270700
15 23270708
15 23270860
15 23270938
15 23271253
15 23271280
15 23271359
15 23271601
15 23271802
15 23271972
15 23272013
15 23272075
15 23272248
15 23272749
15 23272802
15 23273070
15 23273142
15 23273401
15 23273423
15 23273623
15 23273703
15 23273763
15 23273846
15 23273849
15 23273963
15 23273982
15 23274034
15 23274044
15 23274049
15 23274054
15 23274148
15 23274398
15 23274446
15 23274469
15 23275525
15 23275588
15 23275660
15 23276469
15 23277034
15 23277300
15 23277665
15 23278232
15 23279033
15 23279354
15 23279513
15 23280055
15 23280882
15 23281293
15 23282878
15 23282931
15 23283166
15 23283440
15 23283806
15 23283962
15 23284042
15 23284062
15 23284073
15 23284212
15 23284245
15 23284321
15 23284688
15 23284694
15 23284787
15 23285013
15 23285074
15 23285195
15 23285361
15 23285364
15 23285411
15 23285418
15 23285458
15 23285465
15 23285894
15 23285956
15 23286044
15 23286170
15 23286189
15 23286313
15 23286320
15 23286345
15 23286424
15 23286787
15 23286936
15 23287310
15 23287352
15 23287617
15 23287859
15 23288016
15 23288036
15 23288104
15 23288414
15 23288459
15 23288837
15 23288887
15 23289223
15 23289226
15 23289479
15 23289880
15 23290267
15 23290631
15 23291688
15 23292180
15 23292979
15 23293072
15 23293799
15 23294135
15 23294289
15 23294299
15 23294316
15 23294504
15 23294508
15 23294509
15 23294514
15 23294517
15 23294541
15 23294547
15 23294549
15 23294550
15 23294614
15 23294664
15 23294834
15 23294938
15 23294986
15 23295009
15 23295018
15 23295150
15 23295182
15 23295470
15 23295474
15 23296084
15 23296158
15 23296240
15 23296272
15 23296820
15 23296832
15 23297093
15 23297371
15 23297460
15 23303171
15 23303847
15 23303856
15 23304044
15 23304272
15 23304964
15 23305026
15 23305437
15 23305816
15 23306075
15 23306330
15 23307317
15 23308064
15 23308080
15 23308969
15 23309037
15 23309288
15 23309484
15 23309618
15 23309933
15 23310000
15 23310844
15 23310845
15 23311102
15 23311382
15 23311438
15 23311469
15 23311744
15 23311952
15 23312038
15 23312229
15 23312328
15 23312370
15 23312577
15 23313118
15 23313276
15 23313346
15 23313563
15 23313682
15 23313694
15 23313811
15 23313920
15 23314014
15 23314416
15 23314467
15 23314511
15 23314628
15 23314760
15 23314831
15 23314835
15 23314874
15 23314936
15 23314940
15 23315066
15 23315136
15 23315175
15 23316038
15 23316204
15 23316232
15 23316246
15 23316984
15 23317129
15 23317409
15 23317491
15 23318221
15 23318622
15 23318660
15 23319008
15 23319144
15 23319285
15 23319367
15 23320023
15 23320127
15 23320622
15 23321029
15 23322739
15 23322956
15 23323095
15 23323528
15 23323715
15 23323745
15 23324305
15 23324738
15 23324953
15 23325542
15 23326030
15 23326583
15 23327260
15 23329132
15 23330190
15 23330833
15 23331034
15 23331224
15 23331353
15 23331355
15 23331903
15 23332143
15 23332224
15 23332801
15 23332907
15 23332918
15 23333011
15 23333044
15 23333315
15 23333369
15 23333373
15 23333434
15 23333634
15 23333730
15 23333889
15 23334055
15 23334465
15 23334654
15 23334714
15 23334844
15 23334893
15 23334971
15 23334973
15 23334993
15 23335035
15 23335257
15 23335563
15 23335650
15 23335663
15 23336112
15 23336159
15 23336326
15 23336344
15 23336658
15 23336859
15 23336922
15 23336924
15 23337411
15 23337472
15 23337719
15 23337844
15 23337984
15 23338520
15 23338561
15 23338753
15 23338772
15 23339311
15 23339403
15 23340076
15 23341510
15 23342480
15 23342642
15 23342737
15 23344079
15 23344098
15 23344569
15 23344982
15 23345136
15 23345191
15 23345230
15 23346263
15 23346339
15 23346836
15 23347015
15 23347025
15 23347976
15 23348371
15 23348620
15 23349130
15 23351329
15 23351347
15 23351577
15 23351847
15 23352205
15 23352454
15 23352503
15 23352528
15 23352731
15 23352808
15 23353042
15 23353208
15 23353227
15 23353631
15 23353698
15 23354465
15 23354524
15 23354737
15 23354749
15 23355059
15 23355108
15 23355299
15 23355384
15 23355891
15 23355944
15 23355945
15 23355971
15 23356052
15 23356061
15 23356144
15 23356464
15 23356714
15 23357942
15 23358450
15 23358595
15 23358664
15 23358788
15 23358860
15 23359317
15 23359435
15 23359535
15 23360331
15 23360350
15 23360447
15 23360651
15 23361381
15 23362070
15 23362165
15 23362210
15 23362303
15 23362437
15 23362872
15 23363101
15 23363102
15 23363356
15 23363367
15 23363380
15 23363715
15 23363729
15 23364649
15 23364849
15 23364963
15 23365469
15 23366391
15 23368026
15 23368193
15 23368284
15 23368300
15 23368467
15 23368982
15 23369251
15 23369407
15 23369432
15 23369434
15 23369458
15 23369634
15 23369705
15 23369744
15 23369758
15 23370380
15 23370392
15 23370401
15 23370432
15 23370436
15 23370447
15 23370604
15 23370619
15 23370638
15 23370641
15 23370788
15 23370848
15 23371250
15 23371282
15 23371288
15 23371301
15 23371390
15 23371498
15 23371591
15 23371608
15 23371611
15 23371636
15 23371651
15 23371658
15 23371707
15 23371855
15 23371993
15 23372059
15 23372091
15 23372108
15 23372231
15 23372294
15 23372477
15 23372554
15 23372622
15 23372907
15 23372963
15 23372995
15 23373004
15 23373231
15 23373344
15 23373463
15 23373494
15 23373495
15 23373518
15 23373524
15 23373631
15 23374160
15 23374359
15 23374560
15 23375354
15 23375681
15 23376275
15 23376869
15 23376872
15 23377616
15 23377891
15 23378363
15 23378377
15 23378591
15 23379269
15 23379863
15 23380965
15 23381156
15 23381526
15 23381564
15 23381653
15 23382217
15 23382332
15 23382439
15 23382585
15 23382658
15 23383049
15 23383119
15 23383568
15 23383789
15 23383884
15 23384222
15 23384756
15 23384908
15 23385095
15 23385287
15 23385321
15 23385668
15 23385817
15 23385929
15 23386943
15 23387017
15 23387138
15 23387539
15 23387594
15 23387910
15 23388179
15 23388191
15 23388212
15 23388470
15 23388500
15 23388597
15 23388617
15 23388661
15 23388664
15 23389032
15 23389054
15 23389175
15 23389389
15 23389506
15 23389574
15 23389646
15 23389777
15 23389897
15 23389934
15 23389971
15 23390080
15 23390141
15 23390641
15 23390826
15 23390865
15 23390904
15 23390905
15 23390931
15 23391242
15 23391275
15 23391288
15 23391306
15 23391681
15 23391703
15 23391709
15 23391768
15 23391818
15 23391828
15 23391831
15 23391875
15 23391913
15 23392064
15 23392304
15 23392511
15 23392563
15 23392761
15 23392785
15 23392842
15 23393457
15 23393458
15 23393466
15 23393535
15 23393568
15 23393587
15 23393696
15 23393745
15 23393754
15 23393951
15 23393984
15 23394192
15 23394282
15 23394363
15 23394366
15 23394599
15 23394677
15 23394686
15 23394982
15 23395003
15 23395069
15 23395084
15 23395186
15 23395203
15 23395253
15 23395366
15 23395505
15 23395511
15 23395609
15 23395725
15 23395726
15 23395745
15 23395945
15 23396070
15 23396142
15 23396217
15 23396335
15 23396336
15 23396410
15 23396505
15 23396546
15 23396553
15 23396604
15 23396833
15 23396866
15 23397139
15 23397140
15 23397144
15 23397321
15 23397584
15 23397634
15 23397671
15 23397686
15 23398048
15 23398156
15 23398241
15 23398244
15 23398327
15 23398352
15 23398358
15 23398398
15 23398500
15 23398619
15 23398645
15 23398728
15 23398738
15 23398796
15 23399136
15 23399229
15 23399358
15 23400226
15 23400254
15 23400287
15 23400310
15 23400489
15 23400501
15 23400558
15 23400719
15 23401238
15 23401240
15 23401246
15 23401312
15 23401335
15 23401342
15 23401393
15 23401437
15 23401457
15 23401484
15 23401650
15 23401819
15 23401900
15 23401928
15 23402047
15 23402073
15 23402092
15 23402133
15 23402175
15 23402216
15 23402279
15 23402294
15 23402312
15 23402315
15 23402343
15 23402354
15 23402399
15 23402516
15 23402517
15 23402622
15 23402656
15 23402701
15 23402713
15 23402771
15 23402912
15 23403042
15 23403171
15 23403323
15 23403557
15 23403720
15 23403730
15 23403732
15 23403737
15 23403862
15 23403867
15 23403905
15 23403923
15 23403991
15 23403996
15 23404009
15 23404148
15 23404447
15 23404462
15 23404519
15 23404533
15 23404875
15 23404896
15 23404982
15 23405261
15 23405327
15 23405642
15 23405714
15 23406037
15 23406069
15 23406079
15 23406148
15 23406149
15 23406297
15 23406469
15 23406530
15 23406654
15 23409920
15 23410309
15 23410951
15 23411526
15 23411796
15 23412073
15 23412130
15 23412148
15 23412190
15 23412199
15 23412288
15 23412315
15 23412335
15 23412494
15 23412547
15 23412590
15 23412634
15 23412645
15 23412682
15 23413587
15 23413605
15 23413984
15 23414483
15 23414501
15 23414544
15 23414945
15 23415030
15 23415378
15 23415534
15 23415560
15 23415784
15 23415844
15 23416197
15 23416232
15 23416280
15 23416344
15 23416349
15 23416354
15 23416417
15 23416419
15 23416549
15 23416634
15 23416662
15 23416736
15 23416741
15 23416749
15 23416849
15 23416864
15 23417248
15 23417297
15 23417590
15 23417601
15 23417634
15 23417639
15 23417666
15 23417734
15 23417785
15 23417786
15 23417802
15 23417985
15 23418197
15 23418331
15 23418387
15 23418593
15 23418794
15 23418851
15 23419007
15 23419023
15 23419096
15 23419103
15 23419384
15 23419469
15 23419514
15 23419545
15 23419993
15 23420008
15 23420137
15 23420149
15 23420176
15 23420187
15 23420328
15 23420405
15 23420577
15 23420739
15 23420755
15 23420862
15 23421173
15 23421243
15 23421247
15 23421265
15 23421404
15 23421505
15 23421525
15 23421537
15 23421550
15 23421556
15 23421806
15 23421931
15 23422039
15 23422052
15 23422088
15 23422130
15 23422338
15 23422642
15 23422659
15 23422716
15 23422754
15 23422823
15 23422844
15 23422870
15 23422987
15 23422999
15 23425124
15 23425392
15 23425519
15 23425713
15 23425816
15 23425822
15 23425904
15 23425974
15 23426072
15 23426334
15 23426496
15 23426602
15 23426628
15 23426823
15 23426850
15 23426894
15 23426927
15 23427022
15 23427255
15 23427285
15 23427430
15 23427590
15 23427620
15 23427891
15 23428184
15 23428239
15 23428462
15 23428513
15 23428524
15 23428575
15 23428581
15 23428634
15 23428682
15 23428875
15 23429122
15 23429152
15 23429190
15 23429274
15 23429355
15 23429418
15 23429624
15 23429625
15 23429632
15 23429669
15 23429707
15 23429802
15 23429803
15 23429883
15 23429916
15 23429919
15 23429965
15 23429975
15 23430162
15 23430163
15 23430270
15 23430322
15 23430409
15 23430483
15 23430494
15 23430899
15 23430908
15 23430998
15 23431193
15 23431206
15 23431611
15 23431681
15 23432183
15 23432756
15 23432967
15 23433082
15 23433863
15 23434108
15 23434201
15 23434648
15 23435467
15 23435628
15 23435676
15 23436210
15 23436423
15 23436703
15 23436866
15 23437138
15 23437151
15 23437298
15 23437467
15 23437531
15 23438496
15 23438783
15 23438923
15 23438983
15 23439857
15 23439972
15 23440256
15 23440377
15 23440614
15 23440903
15 23441310
15 23442646
15 23443310
15 23443474
15 23443791
15 23443925
15 23444075
15 23444081
15 23444188
15 23444300
15 23444387
15 23444406
15 23444420
15 23444558
15 23444585
15 23444907
15 23445778
15 23445803
15 23445839
15 23445853
15 23445987
15 23446047
15 23446461
15 23446507
15 23446649
15 23446703
15 23446736
15 23446773
15 23446808
15 23446855
15 23446954
15 23446976
15 23447413
15 23447488
15 23447680
15 23447702
15 23447734
15 23447769
15 23447780
15 23447813
15 23447820
15 23447834
15 23447843
15 23447886
15 23447978
15 23448122
15 23448262
15 23448452
15 23448473
15 23448474
15 23448524
15 23448535
15 23448557
15 23448629
15 23448682
15 23448802
15 23448807
15 23448885
15 23448887
15 23448888
15 23448916
15 23448983
15 23448998
15 23449001
15 23449289
15 23449293
15 23449338
15 23449440
15 23449803
15 23449806
15 23449815
15 23449850
15 23450067
15 23450088
15 23450148
15 23450174
15 23450193
15 23450224
15 23450301
15 23450346
15 23450371
15 23450429
15 23450528
15 23450561
15 23450582
15 23450586
15 23450670
15 23450682
15 23450731
15 23450752
15 23450753
15 23450854
15 23450975
15 23451067
15 23451071
15 23451075
15 23451167
15 23451421
15 23451563
15 23451645
15 23451648
15 23451649
15 23451731
15 23451819
15 23452180
15 23452235
15 23452621
15 23452891
15 23453519
15 23453654
15 23453657
15 23453818
15 23453937
15 23453969
15 23454126
15 23454303
15 23454533
15 23455010
15 23455011
15 23455446
15 23455485
15 23455569
15 23455815
15 23455834
15 23455882
15 23455892
15 23456125
15 23456161
15 23456182
15 23457029
15 23457389
15 23457747
15 23457786
15 23457953
15 23457955
15 23458100
15 23458224
15 23458254
15 23458812
15 23458908
15 23458988
15 23459025
15 23459027
15 23459167
15 23459199
15 23459229
15 23459460
15 23459478
15 23459663
15 23459771
15 23460217
15 23460601
15 23460700
15 23461234
15 23461282
15 23461582
15 23461621
15 23462042
15 23462329
15 23462391
15 23462509
15 23462510
15 23462616
15 23462805
15 23462817
15 23463105
15 23463533
15 23463608
15 23463643
15 23463763
15 23464028
15 23464390
15 23464476
15 23466614
15 23466873
15 23466877
15 23466988
15 23467257
15 23468748
15 23469130
15 23469256
15 23470053
15 23470623
15 23470881
15 23471315
15 23471882
15 23472324
15 23472859
15 23472970
15 23474028
15 23474041
15 23474186
15 23475110
15 23475880
15 23475913
15 23476550
15 23476565
15 23476605
15 23476697
15 23476715
15 23477012
15 23477089
15 23477473
15 23477817
15 23478019
15 23478130
15 23478287
15 23479145
15 23479529
15 23480055
15 23480096
15 23480255
15 23481491
15 23481622
15 23481918
15 23482190
15 23483277
15 23483298
15 23483640
15 23483842
15 23483931
15 23484129
15 23484242
15 23484505
15 23485016
15 23485043
15 23485139
15 23485891
15 23486255
15 23486303
15 23486560
15 23487078
15 23487632
15 23488592
15 23488593
15 23488688
15 23489325
15 23489401
15 23490040
15 23490151
15 23490198
15 23490672
15 23491313
15 23491314
15 23491420
15 23491883
15 23492378
15 23493072
15 23493104
15 23493262
15 23493597
15 23494373
15 23494466
15 23494563
15 23494634
15 23495225
15 23495324
15 23496099
15 23496149
15 23496362
15 23496398
15 23496507
15 23496831
15 23497177
15 23497390
15 23498371
15 23498377
15 23498396
15 23499025
15 23499145
15 23499697
15 23500070
15 23500213
15 23500319
15 23500594
15 23500595
15 23501029
15 23501664
15 23501847
15 23501892
15 23502173
15 23502192
15 23502303
15 23502818
15 23503062
15 23503371
15 23503386
15 23503679
15 23503847
15 23504462
15 23504479
15 23504485
15 23504620
15 23504872
15 23504945
15 23505030
15 23505147
15 23505291
15 23506006
15 23506053
15 23506148
15 23506187
15 23506537
15 23507118
15 23507288
15 23507383
15 23507411
15 23507492
15 23508250
15 23508368
15 23508404
15 23508478
15 23508570
15 23508593
15 23508651
15 23508700
15 23508760
15 23509035
15 23509569
15 23509651
15 23509933
15 23510330
15 23510586
15 23510609
15 23510880
15 23511138
15 23511402
15 23511437
15 23511598
15 23511684
15 23511730
15 23511855
15 23512344
15 23513395
15 23513524
15 23513647
15 23513663
15 23513677
15 23513688
15 23513785
15 23513800
15 23513835
15 23514147
15 23514206
15 23514208
15 23514364
15 23514465
15 23514548
15 23514552
15 23514829
15 23514892
15 23514975
15 23514979
15 23515066
15 23515172
15 23515205
15 23515337
15 23515439
15 23515672
15 23515673
15 23515697
15 23515854
15 23515964
15 23516243
15 23516291
15 23516432
15 23516437
15 23517024
15 23517123
15 23517264
15 23517744
15 23518314
15 23518489
15 23518703
15 23518860
15 23518861
15 23518971
15 23519014
15 23519184
15 23519382
15 23519525
15 23519852
15 23519998
15 23520195
15 23520318
15 23520473
15 23520483
15 23520773
15 23521168
15 23521177
15 23521643
15 23521664
15 23521865
15 23521895
15 23522018
15 23522172
15 23522315
15 23522539
15 23522585
15 23522881
15 23523056
15 23523567
15 23524340
15 23524436
15 23524513
15 23524550
15 23524658
15 23524806
15 23525053
15 23525227
15 23525809
15 23525958
15 23526827
15 23526938
15 23526970
15 23527025
15 23527097
15 23527383
15 23527822
15 23531334
15 23531496
15 23531784
15 23531863
15 23532131
15 23532350
15 23532533
15 23532772
15 23532773
15 23532774
15 23532792
15 23533300
15 23533596
15 23533622
15 23533634
15 23533870
15 23535591
15 23535607
15 23535608
15 23535668
15 23535861
15 23536709
15 23538793
15 23539182
15 23539186
15 23540194
15 23540586
15 23541266
15 23541276
15 23541314
15 23541392
15 23541781
15 23541814
15 23542108
15 23542376
15 23542751
15 23542781
15 23542876
15 23542918
15 23542992
15 23546785
15 23546867
15 23546960
15 23547602
15 23547669
15 23547723
15 23547833
15 23547886
15 23548484
15 23548524
15 23551429
15 23551549
15 23551676
15 23551680
15 23551720
15 23551928
15 23552009
15 23552044
15 23552128
15 23552612
15 23553077
15 23553178
15 23553450
15 23553556
15 23553611
15 23553626
15 23553771
15 23553825
15 23554056
15 23554647
15 23554674
15 23554732
15 23554880
15 23555005
15 23555066
15 23555317
15 23555580
15 23555712
15 23555720
15 23555885
15 23555906
15 23556133
15 23556263
15 23556281
15 23556416
15 23556451
15 23556502
15 23556503
15 23557458
15 23557509
15 23557926
15 23558378
15 23558386
15 23558552
15 23558607
15 23558608
15 23558643
15 23558709
15 23558741
15 23558836
15 23558837
15 23558850
15 23558857
15 23559008
15 23559252
15 23559316
15 23559657
15 23559896
15 23559905
15 23560004
15 23560015
15 23560070
15 23560076
15 23560082
15 23560084
15 23560098
15 23560101
15 23560139
15 23560153
15 23560154
15 23560315
15 23560341
15 23560356
15 23560371
15 23560659
15 23560765
15 23560782
15 23560983
15 23561187
15 23561296
15 23561433
15 23561434
15 23561471
15 23561528
15 23561561
15 23561656
15 23561662
15 23561676
15 23561703
15 23561736
15 23561765
15 23561795
15 23561848
15 23562067
15 23562123
15 23562154
15 23562237
15 23563890
15 23563892
15 23564275
15 23564340
15 23564559
15 23565885
15 23565914
15 23566020
15 23566100
15 23566341
15 23566466
15 23567177
15 23567315
15 23568091
15 23568181
15 23568663
15 23569708
15 23569788
15 23569866
15 23570061
15 23570144
15 23570661
15 23570722
15 23570810
15 23570812
15 23570856
15 23571113
15 23571169
15 23571503
15 23571811
15 23571871
15 23571923
15 23572201
15 23572223
15 23572597
15 23572802
15 23572912
15 23572995
15 23573103
15 23573222
15 23573271
15 23573941
15 23573971
15 23573986
15 23574175
15 23574266
15 23574326
15 23574397
15 23574444
15 23574488
15 23574503
15 23574598
15 23574623
15 23574830
15 23574957
15 23575039
15 23575119
15 23575130
15 23575164
15 23575210
15 23575415
15 23575583
15 23575781
15 23575902
15 23576174
15 23576202
15 23576387
15 23576531
15 23576539
15 23576704
15 23576801
15 23576914
15 23577275
15 23577419
15 23577426
15 23577669
15 23578175
15 23578340
15 23578366
15 23578487
15 23578757
15 23578782
15 23578787
15 23578890
15 23578894
15 23579008
15 23579016
15 23579027
15 23579032
15 23579099
15 23579101
15 23579140
15 23579798
15 23579967
15 23579975
15 23580257
15 23580325
15 23580443
15 23580555
15 23580641
15 23580700
15 23580835
15 23581186
15 23581552
15 23581636
15 23581793
15 23581954
15 23582263
15 23582304
15 23582450
15 23582474
15 23582711
15 23582834
15 23582992
15 23583250
15 23583290
15 23583550
15 23583624
15 23583641
15 23583644
15 23583795
15 23583798
15 23584499
15 23585045
15 23585220
15 23585786
15 23586074
15 23586184
15 23586336
15 23586411
15 23586745
15 23586968
15 23587094
15 23587253
15 23587294
15 23587370
15 23588032
15 23588668
15 23589508
15 23589828
15 23590092
15 23590460
15 23590525
15 23590640
15 23590675
15 23590746
15 23590839
15 23590886
15 23591100
15 23591104
15 23591135
15 23591191
15 23591201
15 23591275
15 23591362
15 23591383
15 23591384
15 23591482
15 23591561
15 23591843
15 23591997
15 23592125
15 23592136
15 23592170
15 23592359
15 23592424
15 23592499
15 23592760
15 23593273
15 23593324
15 23593342
15 23593430
15 23593578
15 23593618
15 23593623
15 23593711
15 23593755
15 23593884
15 23593892
15 23593917
15 23593971
15 23593984
15 23594009
15 23594027
15 23594060
15 23594162
15 23594281
15 23594421
15 23594423
15 23594480
15 23594520
15 23594565
15 23594638
15 23594645
15 23594667
15 23594786
15 23594801
15 23594870
15 23594871
15 23594947
15 23594955
15 23594961
15 23594980
15 23595011
15 23595043
15 23595100
15 23595101
15 23595190
15 23595263
15 23595264
15 23595313
15 23595350
15 23595353
15 23595400
15 23595922
15 23596152
15 23596184
15 23596456
15 23596549
15 23597098
15 23597099
15 23597335
15 23597373
15 23597534
15 23597696
15 23597871
15 23597936
15 23597964
15 23597975
15 23598402
15 23598591
15 23598659
15 23598678
15 23598696
15 23598697
15 23598856
15 23599018
15 23599092
15 23599095
15 23599189
15 23599683
15 23599801
15 23599823
15 23599847
15 23600172
15 23600533
15 23600537
15 23600710
15 23600719
15 23600773
15 23600805
15 23600927
15 23600930
15 23600952
15 23601224
15 23601495
15 23601535
15 23601570
15 23601589
15 23601614
15 23601648
15 23601686
15 23601698
15 23601770
15 23601846
15 23601929
15 23602002
15 23602029
15 23602063
15 23602075
15 23602139
15 23602318
15 23602678
15 23602725
15 23602823
15 23602873
15 23602939
15 23602957
15 23602960
15 23603006
15 23603239
15 23603524
15 23603566
15 23603788
15 23603812
15 23603891
15 23603906
15 23604709
15 23604731
15 23604744
15 23604770
15 23604804
15 23604807
15 23604815
15 23604825
15 23604949
15 23604968
15 23604970
15 23604974
15 23604977
15 23604989
15 23605110
15 23605125
15 23605225
15 23605250
15 23605461
15 23605621
15 23605651
15 23605677
15 23605770
15 23605792
15 23605868
15 23605914
15 23605949
15 23605967
15 23605995
15 23606135
15 23606200
15 23606217
15 23606342
15 23606559
15 23606634
15 23606663
15 23606731
15 23606785
15 23606817
15 23606941
15 23606962
15 23606979
15 23606995
15 23606999
15 23607000
15 23607013
15 23607027
15 23607133
15 23607135
15 23607171
15 23607248
15 23607251
15 23607335
15 23607351
15 23607429
15 23607436
15 23607440
15 23607448
15 23607467
15 23607710
15 23607945
15 23608180
15 23608182
15 23608197
15 23608224
15 23608237
15 23608872
15 23608874
15 23608878
15 23608906
15 23609295
15 23609392
15 23609925
15 23610123
15 23610171
15 23610280
15 23610512
15 23610577
15 23610796
15 23611585
15 23611803
15 23611849
15 23611873
15 23611931
15 23611934
15 23611997
15 23612138
15 23612314
15 23612420
15 23612657
15 23612683
15 23612755
15 23613065
15 23613358
15 23613475
15 23613571
15 23613914
15 23614051
15 23614168
15 23614242
15 23614550
15 23614638
15 23614695
15 23614830
15 23615104
15 23615498
15 23615528
15 23615632
15 23616330
15 23616505
15 23617031
15 23618907
15 23618949
15 23618950
15 23619520
15 23619546
15 23619575
15 23619700
15 23619724
15 23619804
15 23619896
15 23620035
15 23620116
15 23620137
15 23620141
15 23620698
15 23620907
15 23620923
15 23621009
15 23621174
15 23621459
15 23621497
15 23621499
15 23621555
15 23621934
15 23622019
15 23622234
15 23622480
15 23623194
15 23623591
15 23623763
15 23623771
15 23623773
15 23623869
15 23623954
15 23623992
15 23624163
15 23624215
15 23624427
15 23624539
15 23624567
15 23624569
15 23624747
15 23624808
15 23624941
15 23624959
15 23624964
15 23625089
15 23625147
15 23625220
15 23625402
15 23625428
15 23625429
15 23625595
15 23625622
15 23625625
15 23626244
15 23626305
15 23626387
15 23626414
15 23626450
15 23626487
15 23626554
15 23626847
15 23627015
15 23627017
15 23627192
15 23627207
15 23627214
15 23627221
15 23627230
15 23627294
15 23627307
15 23627334
15 23627520
15 23627687
15 23627797
15 23627885
15 23628333
15 23628393
15 23628413
15 23628466
15 23628652
15 23628696
15 23628830
15 23628864
15 23629556
15 23629656
15 23629661
15 23630401
15 23630454
15 23630515
15 23630578
15 23630797
15 23630811
15 23630875
15 23630930
15 23631313
15 23631337
15 23631381
15 23631504
15 23631704
15 23632139
15 23632303
15 23632540
15 23632692
15 23632762
15 23632898
15 23633026
15 23633047
15 23633054
15 23633178
15 23633274
15 23633288
15 23633368
15 23633431
15 23634069
15 23634160
15 23634235
15 23634239
15 23634448
15 23634494
15 23634603
15 23634640
15 23634828
15 23634944
15 23634964
15 23635172
15 23635177
15 23635310
15 23635457
15 23635631
15 23635636
15 23635920
15 23635924
15 23635952
15 23635996
15 23636118
15 23636127
15 23636289
15 23636290
15 23636292
15 23636543
15 23636671
15 23636860
15 23636902
15 23636945
15 23636982
15 23637039
15 23637094
15 23637194
15 23637217
15 23637275
15 23637282
15 23637331
15 23637576
15 23637697
15 23637807
15 23637834
15 23637901
15 23637990
15 23637996
15 23638093
15 23638163
15 23638852
15 23638988
15 23639100
15 23639428
15 23639514
15 23639808
15 23640087
15 23640273
15 23640506
15 23640831
15 23641523
15 23641533
15 23641538
15 23641586
15 23642101
15 23642102
15 23642231
15 23642239
15 23642259
15 23642273
15 23642324
15 23642327
15 23642379
15 23642517
15 23642541
15 23642615
15 23642791
15 23642948
15 23643173
15 23643257
15 23643365
15 23643390
15 23643775
15 23643852
15 23643858
15 23643876
15 23643918
15 23643984
15 23644036
15 23644041
15 23644074
15 23644101
15 23644137
15 23644190
15 23644247
15 23644504
15 23644573
15 23644657
15 23644662
15 23645337
15 23645375
15 23645550
15 23645566
15 23645573
15 23645724
15 23645813
15 23645905
15 23645931
15 23645975
15 23646012
15 23646399
15 23646515
15 23646711
15 23646719
15 23646731
15 23646792
15 23646823
15 23646994
15 23647085
15 23647117
15 23647225
15 23647256
15 23647474
15 23647490
15 23647561
15 23647633
15 23647644
15 23647662
15 23647698
15 23647716
15 23648493
15 23650235
15 23653170
15 23653281
15 23653624
15 23653656
15 23655148
15 23655939
15 23657256
15 23659925
15 23663521
15 23663677
15 23664456
15 23664971
15 23665152
15 23666183
15 23666299
15 23666461
15 23667446
15 23669328
15 23670732
15 23670856
15 23671116
15 23671154
15 23671266
15 23671606
15 23671612
15 23671890
15 23672263
15 23672287
15 23672363
15 23672495
15 23672562
15 23672620
15 23672734
15 23672898
15 23672978
15 23673133
15 23673155
15 23673300
15 23673662
15 23674230
15 23674321
15 23674445
15 23674651
15 23674732
15 23674760
15 23675239
15 23675365
15 23675505
15 23675861
15 23675866
15 23675947
15 23676006
15 23676071
15 23676364
15 23676512
15 23676558
15 23676565
15 23676794
15 23676820
15 23676974
15 23677035
15 23677438
15 23677518
15 23677566
15 23677569
15 23677570
15 23677577
15 23677604
15 23677927
15 23677928
15 23677983
15 23678116
15 23678270
15 23678726
15 23679210
15 23679757
15 23679812
15 23679863
15 23679893
15 23679912
15 23680028
15 23680329
15 23680396
15 23680410
15 23680643
15 23680647
15 23680724
15 23680726
15 23680734
15 23681062
15 23681096
15 23681280
15 23681299
15 23681316
15 23681431
15 23681458
15 23681516
15 23681728
15 23681731
15 23681991
15 23682066
15 23682127
15 23682172
15 23682219
15 23682554
15 23682582
15 23682695
15 23682779
15 23683057
15 23683111
15 23683633
15 23683718
15 23683769
15 23683900
15 23684101
15 23684113
15 23684116
15 23684784
15 23684993
15 23685054
15 23685153
15 23685411
15 23685429
15 23685447
15 23685459
15 23685489
15 23685503
15 23685539
15 23685655
15 23685683
15 23685808
15 23685844
15 23685914
15 23686032
15 23686119
15 23686194
15 23686681
15 23686685
15 23686698
15 23686721
15 23686817
15 23686818
15 23686910
15 23686943
15 23686981
15 23686995
15 23687134
15 23687162
15 23687466
15 23687779
15 23687898
15 23688326
15 23688437
15 23688496
15 23688517
15 23688572
15 23688665
15 23688670
15 23688699
15 23688853
15 23689050
15 23689450
15 23690550
15 23690648
15 23690946
15 23690979
15 23691087
15 23691285
15 23691304
15 23691410
15 23691423
15 23691548
15 23691549
15 23691750
15 23691885
15 23691918
15 23692116
15 23692197
15 23692283
15 23692422
15 23692486
15 23692487
15 23692674
15 23692795
15 23692992
15 23693075
15 23693362
15 23693571
15 23693787
15 23694183
15 23694261
15 23694327
15 23694546
15 23694624
15 23694894
15 23695865
15 23696230
15 23696426
15 23696892
15 23697782
15 23698248
15 23698553
15 23698600
15 23698763
15 23699159
15 23699325
15 23699390
15 23699510
15 23699538
15 23699631
15 23700497
15 23700629
15 23701051
15 23701620
15 23702033
15 23702119
15 23702351
15 23702643
15 23702646
15 23703325
15 23703697
15 23703749
15 23703794
15 23703927
15 23704009
15 23704237
15 23704400
15 23704899
15 23705393
15 23705613
15 23705808
15 23705836
15 23705860
15 23706179
15 23706183
15 23706299
15 23706651
15 23706693
15 23706695
15 23706822
15 23706997
15 23707101
15 23707163
15 23707227
15 23707393
15 23707527
15 23707816
15 23707915
15 23707950
15 23708621
15 23708802
15 23708803
15 23710280
15 23710299
15 23710351
15 23710785
15 23710959
15 23711216
15 23711237
15 23712212
15 23712463
15 23712537
15 23712568
15 23712840
15 23713041
15 23713418
15 23713519
15 23713588
15 23713731
15 23713738
15 23713814
15 23713816
15 23713854
15 23713952
15 23714041
15 23714182
15 23714232
15 23714256
15 23714264
15 23714301
15 23714358
15 23714517
15 23714524
15 23714525
15 23714691
15 23714733
15 23714752
15 23714781
15 23714922
15 23715051
15 23715078
15 23715243
15 23715302
15 23715346
15 23715410
15 23715411
15 23715825
15 23715852
15 23715878
15 23715904
15 23715921
15 23715931
15 23715935
15 23716088
15 23716092
15 23716155
15 23716158
15 23716594
15 23716668
15 23716773
15 23716841
15 23716914
15 23717015
15 23717048
15 23717231
15 23717295
15 23717335
15 23717342
15 23717384
15 23717537
15 23717540
15 23717608
15 23717609
15 23717740
15 23717784
15 23717978
15 23717996
15 23718050
15 23718100
15 23718300
15 23718306
15 23718504
15 23718524
15 23718757
15 23719357
15 23719424
15 23719470
15 23719505
15 23719597
15 23719866
15 23720128
15 23720566
15 23720837
15 23721015
15 23721791
15 23721795
15 23722062
15 23722283
15 23722904
15 23722942
15 23723065
15 23723123
15 23723513
15 23723544
15 23723812
15 23724373
15 23724524
15 23724573
15 23724585
15 23724601
15 23724602
15 23724841
15 23724864
15 23725175
15 23725189
15 23725201
15 23725286
15 23725528
15 23725820
15 23725897
15 23726003
15 23726188
15 23726223
15 23726284
15 23726309
15 23726536
15 23726561
15 23726787
15 23726797
15 23726966
15 23727056
15 23727083
15 23727300
15 23727324
15 23727342
15 23727392
15 23727456
15 23727540
15 23727565
15 23727618
15 23727746
15 23727752
15 23727946
15 23728140
15 23728148
15 23728745
15 23728768
15 23729035
15 23729098
15 23729174
15 23729202
15 23729359
15 23729866
15 23730069
15 23730362
15 23730830
15 23731794
15 23732129
15 23732149
15 23732236
15 23732391
15 23732455
15 23732539
15 23732726
15 23732745
15 23733035
15 23733597
15 23733794
15 23733814
15 23733869
15 23733976
15 23734716
15 23735006
15 23735074
15 23735291
15 23735317
15 23735367
15 23735451
15 23735488
15 23735792
15 23735808
15 23735920
15 23735939
15 23735960
15 23735965
15 23736099
15 23736159
15 23736176
15 23736408
15 23736640
15 23736661
15 23736662
15 23736692
15 23736864
15 23736937
15 23736974
15 23737093
15 23737122
15 23737379
15 23737415
15 23737561
15 23737571
15 23737595
15 23737602
15 23737669
15 23737676
15 23737747
15 23737801
15 23737847
15 23737904
15 23738000
15 23738001
15 23738062
15 23738116
15 23738163
15 23738188
15 23738204
15 23738209
15 23738281
15 23738309
15 23738322
15 23738387
15 23738447
15 23738483
15 23738491
15 23738514
15 23738580
15 23738679
15 23738711
15 23738742
15 23738944
15 23738970
15 23738991
15 23739066
15 23739114
15 23739442
15 23739461
15 23739520
15 23739523
15 23739592
15 23739618
15 23739636
15 23739753
15 23739852
15 23739875
15 23739908
15 23740336
15 23740549
15 23740715
15 23740948
15 23741009
15 23741136
15 23741229
15 23741233
15 23741251
15 23741276
15 23741277
15 23742407
15 23742542
15 23742570
15 23742664
15 23742866
15 23743217
15 23743229
15 23743290
15 23743625
15 23743649
15 23743963
15 23744034
15 23744282
15 23744421
15 23744674
15 23745003
15 23745104
15 23745690
15 23745957
15 23746237
15 23746930
15 23747370
15 23747882
15 23748103
15 23748161
15 23748305
15 23748623
15 23748862
15 23749067
15 23749120
15 23749123
15 23749166
15 23749237
15 23749824
15 23750166
15 23750173
15 23750265
15 23750473
15 23750570
15 23751271
15 23751285
15 23751290
15 23751293
15 23751577
15 23751764
15 23751785
15 23752159
15 23752244
15 23752258
15 23752421
15 23752951
15 23753106
15 23753187
15 23753255
15 23753738
15 23753747
15 23754521
15 23754586
15 23754629
15 23754696
15 23754873
15 23755043
15 23755296
15 23756304
15 23756558
15 23757208
15 23757216
15 23757313
15 23757683
15 23757724
15 23757909
15 23757940
15 23758093
15 23758778
15 23759279
15 23759387
15 23759551
15 23759838
15 23759979
15 23760055
15 23760686
15 23760716
15 23761867
15 23762173
15 23762415
15 23762547
15 23762661
15 23762849
15 23763153
15 23763378
15 23763426
15 23763548
15 23764484
15 23764520
15 23764673
15 23765282
15 23765615
15 23765637
15 23765876
15 23766017
15 23766292
15 23766357
15 23766437
15 23766897
15 23767553
15 23770998
15 23771261
15 23771703
15 23772207
15 23772421
15 23772433
15 23772781
15 23772900
15 23772946
15 23773080
15 23773620
15 23773921
15 23773931
15 23773956
15 23774029
15 23774233
15 23774244
15 23774318
15 23774355
15 23774618
15 23774668
15 23774677
15 23775059
15 23775549
15 23775693
15 23775908
15 23776017
15 23776069
15 23776177
15 23776204
15 23776237
15 23776275
15 23776411
15 23776469
15 23776959
15 23777580
15 23777954
15 23778090
15 23778446
15 23779203
15 23779232
15 23779266
15 23779300
15 23779304
15 23779331
15 23779445
15 23780007
15 23780748
15 23780971
15 23781496
15 23781625
15 23781964
15 23782113
15 23782208
15 23782438
15 23782465
15 23782745
15 23783750
15 23783850
15 23783865
15 23783876
15 23783909
15 23784075
15 23784273
15 23784729
15 23785342
15 23785451
15 23785489
15 23785939
15 23786014
15 23786260
15 23786620
15 23786999
15 23787377
15 23787779
15 23788141
15 23788195
15 23788460
15 23788548
15 23788561
15 23789230
15 23789307
15 23789344
15 23789440
15 23790049
15 23791059
15 23791095
15 23791262
15 23791403
15 23791614
15 23791661
15 23791895
15 23792138
15 23792174
15 23792434
15 23792482
15 23793001
15 23793338
15 23793351
15 23793531
15 23793785
15 23794255
15 23794286
15 23794443
15 23794449
15 23794454
15 23794760
15 23795016
15 23795256
15 23795285
15 23795932
15 23796196
15 23796206
15 23796525
15 23797200
15 23798509
15 23798909
15 23798970
15 23799597
15 23800079
15 23800309
15 23800342
15 23800649
15 23800962
15 23801495
15 23801516
15 23801526
15 23801602
15 23801620
15 23801625
15 23801692
15 23801819
15 23801908
15 23802097
15 23802138
15 23802225
15 23802271
15 23802397
15 23802530
15 23802539
15 23802612
15 23802615
15 23804514
15 23805021
15 23805195
15 23805220
15 23806581
15 23806820
15 23806849
15 23807341
15 23807927
15 23808588
15 23808688
15 23808889
15 23809695
15 23810091
15 23810411
15 23810570
15 23810702
15 23811869
15 23812638
15 23812994
15 23813353
15 23813511
15 23813568
15 23813817
15 23814101
15 23814317
15 23814419
15 23815014
15 23815442
15 23816509
15 23816532
15 23816717
15 23816852
15 23816922
15 23817081
15 23817126
15 23817489
15 23817495
15 23817514
15 23817535
15 23818045
15 23818417
15 23818477
15 23819041
15 23819127
15 23819322
15 23819594
15 23819837
15 23820176
15 23820814
15 23821972
15 23821980
15 23823235
15 23823630
15 23823664
15 23823769
15 23823892
15 23824041
15 23824103
15 23824177
15 23824298
15 23824671
15 23824701
15 23825094
15 23825242
15 23825638
15 23826533
15 23826964
15 23827102
15 23827658
15 23827885
15 23828472
15 23828514
15 23828732
15 23828961
15 23828969
15 23829427
15 23829617
15 23829649
15 23829817
15 23830136
15 23830400
15 23830577
15 23830787
15 23830847
15 23830876
15 23830998
15 23831026
15 23831247
15 23831261
15 23831361
15 23831444
15 23832665
15 23833085
15 23833317
15 23833344
15 23833429
15 23833585
15 23833665
15 23833784
15 23833920
15 23834028
15 23834032
15 23834323
15 23834351
15 23834532
15 23834712
15 23835056
15 23835125
15 23835126
15 23835393
15 23835662
15 23835823
15 23835836
15 23835881
15 23835989
15 23836142
15 23836619
15 23836776
15 23836817
15 23836831
15 23836952
15 23836996
15 23837224
15 23837380
15 23837381
15 23837395
15 23837662
15 23837693
15 23837732
15 23837923
15 23837966
15 23837981
15 23838047
15 23838058
15 23838251
15 23838255
15 23838291
15 23838307
15 23838344
15 23839019
15 23839026
15 23839044
15 23839103
15 23839251
15 23839263
15 23839266
15 23839286
15 23839325
15 23839346
15 23839388
15 23839418
15 23839510
15 23839581
15 23839627
15 23839636
15 23839669
15 23839757
15 23839812
15 23839896
15 23839925
15 23839943
15 23839982
15 23839984
15 23840061
15 23840073
15 23840074
15 23840110
15 23840592
15 23841062
15 23841248
15 23841381
15 23841650
15 23841739
15 23841938
15 23841972
15 23842052
15 23842101
15 23842217
15 23842392
15 23842643
15 23842982
15 23843011
15 23843055
15 23843122
15 23843290
15 23843322
15 23843493
15 23843606
15 23843632
15 23843833
15 23845667
15 23845985
15 23846014
15 23846107
15 23846432
15 23846955
15 23847548
15 23847581
15 23847612
15 23847627
15 23847899
15 23848481
15 23849702
15 23849703
15 23849752
15 23850736
15 23850776
15 23850932
15 23851055
15 23851142
15 23851629
15 23851661
15 23851806
15 23852082
15 23853621
15 23853627
15 23853697
15 23853766
15 23853841
15 23853897
15 23853922
15 23853976
15 23854068
15 23854070
15 23854345
15 23854942
15 23855110
15 23855237
15 23855696
15 23855729
15 23855830
15 23855903
15 23856045
15 23856139
15 23856464
15 23858659
15 23858660
15 23858678
15 23858700
15 23858808
15 23858895
15 23858967
15 23859111
15 23859167
15 23859428
15 23859509
15 23859582
15 23859639
15 23859750
15 23859765
15 23859919
15 23859950
15 23860024
15 23860040
15 23860052
15 23860099
15 23860103
15 23860122
15 23860128
15 23860195
15 23860232
15 23860245
15 23860285
15 23860365
15 23860388
15 23860394
15 23860506
15 23860581
15 23863153
15 23863237
15 23863690
15 23865706
15 23865919
15 23866072
15 23866229
15 23866235
15 23866384
15 23866530
15 23866536
15 23866537
15 23866567
15 23866672
15 23866732
15 23866911
15 23867459
15 23867696
15 23867794
15 23867899
15 23867988
15 23868140
15 23868458
15 23868659
15 23868708
15 23868758
15 23868880
15 23868957
15 23868976
15 23869131
15 23869243
15 23870047
15 23870685
15 23871012
15 23871090
15 23871111
15 23871123
15 23871173
15 23871250
15 23873365
15 23873887
15 23873893
15 23874127
15 23874202
15 23874373
15 23874383
15 23874477
15 23874489
15 23874566
15 23874724
15 23874877
15 23875038
15 23875546
15 23875612
15 23875874
15 23875955
15 23876051
15 23876165
15 23876345
15 23876608
15 23876634
15 23876682
15 23876725
15 23876944
15 23876974
15 23877083
15 23877093
15 23877123
15 23877128
15 23877215
15 23877527
15 23877541
15 23877560
15 23877611
15 23877927
15 23877935
15 23878119
15 23878478
15 23878510
15 23878568
15 23878599
15 23878697
15 23878740
15 23878841
15 23878981
15 23879000
15 23879046
15 23879149
15 23879341
15 23879677
15 23879717
15 23879914
15 23879916
15 23879936
15 23879958
15 23880307
15 23880336
15 23880354
15 23880483
15 23880538
15 23880539
15 23880541
15 23880578
15 23880736
15 23880824
15 23880949
15 23881123
15 23881151
15 23881198
15 23881385
15 23881600
15 23881655
15 23881664
15 23881685
15 23882011
15 23882056
15 23882067
15 23882204
15 23882569
15 23882594
15 23882691
15 23882779
15 23882844
15 23883104
15 23883151
15 23883159
15 23883354
15 23883358
15 23883417
15 23883435
15 23883710
15 23883834
15 23883889
15 23883904
15 23884129
15 23884243
15 23884273
15 23884360
15 23884533
15 23884599
15 23884680
15 23884846
15 23885064
15 23885086
15 23885183
15 23885326
15 23885388
15 23885605
15 23886407
15 23886538
15 23886671
15 23886728
15 23886842
15 23886861
15 23887013
15 23887176
15 23887207
15 23887242
15 23887307
15 23887345
15 23887407
15 23887411
15 23887458
15 23887502
15 23887574
15 23887816
15 23888357
15 23888701
15 23888883
15 23888993
15 23889010
15 23889157
15 23889177
15 23889182
15 23889466
15 23889577
15 23889909
15 23889937
15 23890124
15 23890175
15 23890182
15 23890183
15 23890214
15 23890234
15 23890404
15 23890425
15 23890466
15 23890515
15 23890528
15 23890680
15 23890873
15 23890882
15 23890928
15 23890982
15 23891274
15 23891949
15 23892166
15 23892322
15 23892550
15 23892830
15 23892963
15 23893500
15 23893630
15 23893652
15 23893653
15 23893676
15 23893691
15 23893805
15 23893883
15 23893898
15 23894033
15 23894105
15 23894138
15 23897404
15 23897864
15 23897904
15 23898046
15 23898108
15 23898236
15 23898636
15 23898651
15 23898654
15 23898751
15 23898778
15 23898841
15 23899203
15 23899237
15 23899493
15 23899610
15 23900313
15 23900367
15 23900519
15 23900557
15 23900637
15 23901082
15 23901286
15 23901288
15 23901289
15 23901570
15 23901758
15 23902004
15 23902067
15 23902440
15 23902754
15 23902824
15 23903030
15 23904068
15 23904116
15 23904142
15 23904143
15 23904230
15 23904235
15 23904296
15 23904415
15 23904519
15 23904520
15 23905409
15 23906192
15 23906739
15 23907158
15 23907929
15 23908399
15 23909995
15 23910111
15 23910151
15 23910186
15 23910291
15 23911070
15 23911665
15 23911892
15 23912337
15 23912865
15 23913043
15 23913327
15 23913329
15 23914017
15 23914057
15 23914657
15 23914887
15 23915025
15 23915460
15 23915756
15 23916213
15 23916355
15 23916631
15 23916939
15 23917275
15 23917349
15 23917606
15 23919828
15 23921465
15 23921725
15 23922259
15 23922409
15 23923884
15 23924340
15 23924375
15 23924744
15 23925378
15 23925622
15 23925756
15 23926264
15 23928251
15 23928265
15 23929398
15 23930187
15 23930399
15 23930449
15 23930522
15 23931421
15 23932402
15 23932919
15 23933811
15 23934797
15 23935495
15 23935524
15 23935611
15 23935640
15 23935653
15 23935668
15 23936381
15 23936558
15 23939441
15 23940617
15 23940641
15 23940659
15 23940863
15 23940925
15 23941014
15 23941017
15 23941361
15 23941671
15 23942223
15 23942868
15 23943167
15 23943232
15 23943745
15 23943746
15 23944894
15 23945353
15 23945598
15 23947104
15 23948538
15 23948595
15 23950130
15 23950972
15 23951939
15 23953202
15 23953561
15 23953771
15 23954839
15 23955028
15 23955032
15 23955121
15 23955172
15 23955190
15 23956292
15 23956373
15 23956670
15 23956947
15 23957072
15 23957531
15 23958015
15 23958563
15 23958870
15 23959088
15 23959682
15 23960560
15 23960754
15 23960768
15 23964250
15 23964602
15 23965586
15 23967282
15 23968183
15 23970455
15 23970873
15 23971214
15 23971507
15 23973682
15 23975959
15 23976096
15 23976363
15 23977531
15 23978060
15 23978366
15 23978468
15 23978546
15 23979132
15 23979782
15 23979935
15 23980270
15 23980381
15 23980579
15 23980949
15 23981399
15 23981521
15 23982064
15 23982179
15 23982191
15 23982950
15 23983407
15 23983424
15 23983925
15 23984268
15 23984345
15 23984506
15 23984639
15 23984673
15 23984936
15 23985179
15 23985774
15 23985807
15 23986330
15 23986668
15 23986915
15 23986940
15 23987781
15 23987837
15 23988077
15 23989496
15 23989723
15 23989993
15 23990133
15 23990856
15 23991034
15 23991473
15 23992491
15 23992492
15 23992582
15 23992585
15 23992906
15 23993876
15 23994013
15 23994056
15 23994072
15 23994275
15 23994547
15 23994708
15 23994936
15 23994971
15 23995524
15 23995663
15 23995706
15 23995868
15 23996079
15 23997196
15 23997326
15 23997667
15 23998196
15 23998233
15 23998450
15 23998544
15 23998752
15 23999021
15 23999070
15 23999720
15 23999960
15 24000195
15 24000549
15 24001058
15 24001101
15 24001196
15 24002198
15 24002460
15 24002586
15 24002599
15 24002705
15 24002769
15 24002917
15 24002973
15 24003027
15 24003058
15 24003070
15 24003080
15 24003219
15 24003221
15 24003331
15 24003340
15 24003426
15 24003532
15 24003804
15 24003814
15 24003840
15 24003853
15 24004071
15 24004176
15 24004499
15 24004503
15 24004563
15 24004587
15 24004599
15 24004616
15 24004626
15 24004632
15 24004653
15 24004694
15 24004877
15 24004981
15 24005246
15 24005411
15 24005430
15 24005550
15 24005555
15 24005586
15 24005707
15 24005711
15 24005916
15 24005964
15 24006026
15 24006107
15 24006144
15 24006184
15 24006212
15 24006215
15 24006276
15 24006341
15 24006357
15 24006397
15 24006414
15 24006427
15 24006444
15 24006525
15 24006595
15 24006648
15 24006767
15 24006854
15 24006866
15 24006946
15 24007054
15 24007125
15 24007308
15 24007361
15 24007459
15 24007464
15 24007563
15 24007604
15 24007609
15 24007672
15 24007680
15 24007752
15 24007886
15 24008197
15 24008210
15 24008222
15 24008244
15 24008449
15 24008502
15 24008555
15 24008609
15 24009574
15 24009666
15 24009674
15 24009954
15 24010052
15 24010237
15 24010244
15 24010264
15 24010343
15 24010557
15 24010597
15 24010626
15 24010735
15 24010839
15 24010866
15 24010922
15 24011265
15 24011328
15 24011484
15 24011647
15 24011662
15 24011671
15 24011738
15 24011887
15 24011936
15 24011994
15 24012022
15 24012059
15 24012265
15 24012446
15 24012472
15 24012523
15 24012534
15 24012584
15 24012621
15 24012638
15 24012664
15 24012670
15 24012702
15 24012736
15 24012747
15 24012877
15 24012881
15 24012887
15 24012932
15 24012969
15 24013060
15 24013258
15 24013307
15 24013320
15 24013370
15 24013408
15 24013514
15 24013544
15 24013667
15 24013668
15 24013682
15 24013797
15 24013902
15 24013972
15 24014244
15 24014256
15 24014338
15 24014364
15 24014414
15 24014422
15 24014430
15 24014438
15 24014470
15 24014547
15 24014884
15 24014887
15 24014890
15 24015036
15 24015037
15 24015145
15 24015180
15 24015198
15 24015217
15 24015294
15 24015298
15 24015309
15 24015337
15 24015342
15 24015380
15 24015581
15 24015601
15 24015602
15 24015613
15 24015616
15 24015640
15 24015740
15 24015746
15 24015796
15 24015851
15 24016063
15 24016343
15 24016358
15 24016494
15 24016532
15 24016544
15 24016717
15 24016727
15 24016864
15 24016882
15 24016967
15 24017060
15 24017077
15 24017094
15 24017254
15 24017257
15 24017686
15 24017694
15 24017796
15 24018041
15 24018071
15 24018095
15 24018156
15 24018257
15 24018260
15 24018318
15 24018322
15 24018431
15 24018454
15 24018535
15 24018539
15 24018765
15 24018906
15 24018908
15 24018939
15 24018954
15 24018986
15 24018992
15 24018997
15 24019005
15 24019006
15 24019061
15 24019063
15 24019067
15 24019069
15 24019115
15 24019116
15 24019287
15 24019299
15 24019308
15 24019377
15 24019395
15 24019422
15 24019449
15 24019578
15 24019630
15 24019728
15 24019822
15 24019834
15 24019867
15 24019869
15 24019870
15 24019893
15 24019965
15 24019966
15 24019977
15 24019978
15 24020021
15 24020159
15 24020160
15 24020194
15 24020287
15 24020420
15 24020453
15 24020457
15 24020479
15 24020489
15 24020502
15 24020636
15 24020674
15 24020735
15 24020789
15 24020913
15 24021025
15 24021026
15 24021050
15 24021246
15 24021264
15 24021265
15 24021295
15 24021332
15 24021334
15 24021367
15 24021411
15 24021460
15 24021461
15 24021918
15 24021968
15 24021992
15 24022241
15 24022362
15 24022373
15 24022404
15 24022510
15 24022551
15 24022639
15 24022656
15 24022824
15 24022840
15 24022843
15 24022875
15 24022910
15 24023011
15 24023109
15 24023306
15 24023533
15 24023557
15 24023561
15 24023796
15 24023807
15 24024158
15 24024206
15 24024385
15 24024548
15 24024563
15 24024642
15 24024875
15 24024945
15 24025108
15 24025244
15 24025385
15 24025447
15 24025685
15 24025754
15 24025791
15 24026103
15 24026104
15 24026159
15 24026287
15 24029092
15 24029120
15 24029124
15 24029730
15 24030031
15 24030377
15 24030490
15 24030768
15 24030910
15 24030926
15 24030958
15 24031199
15 24031327
15 24032184
15 24032786
15 24033405
15 24033489
15 24033777
15 24033936
15 24034199
15 24034274
15 24034276
15 24034525
15 24034586
15 24034603
15 24034660
15 24034772
15 24034775
15 24034812
15 24034814
15 24034829
15 24034923
15 24035458
15 24035464
15 24035743
15 24035877
15 24035921
15 24035955
15 24036045
15 24036622
15 24036941
15 24037044
15 24037073
15 24037091
15 24037341
15 24037395
15 24037439
15 24037706
15 24037765
15 24037794
15 24037795
15 24037881
15 24038024
15 24038059
15 24038123
15 24038148
15 24038250
15 24038617
15 24038677
15 24038809
15 24039081
15 24039181
15 24039337
15 24039343
15 24039808
15 24040226
15 24040606
15 24040614
15 24040628
15 24040843
15 24040852
15 24040866
15 24040879
15 24040984
15 24041158
15 24041752
15 24041988
15 24042007
15 24042408
15 24042449
15 24042472
15 24042718
15 24042729
15 24042764
15 24042983
15 24043072
15 24043286
15 24043543
15 24043718
15 24043756
15 24043875
15 24044064
15 24044203
15 24044246
15 24044440
15 24044441
15 24044638
15 24044662
15 24044739
15 24044748
15 24045244
15 24045525
15 24045561
15 24045643
15 24045824
15 24046135
15 24046234
15 24046240
15 24046242
15 24046246
15 24046259
15 24046263
15 24046265
15 24046275
15 24046320
15 24046642
15 24046645
15 24046829
15 24047155
15 24047166
15 24048091
15 24048119
15 24048153
15 24048154
15 24048174
15 24048209
15 24048215
15 24048260
15 24048283
15 24048407
15 24048650
15 24048671
15 24048688
15 24048698
15 24048716
15 24048765
15 24048770
15 24048931
15 24049201
15 24049245
15 24049396
15 24049474
15 24049641
15 24049652
15 24049662
15 24049873
15 24049941
15 24050049
15 24050287
15 24050320
15 24050565
15 24050566
15 24051049
15 24051901
15 24052027
15 24052321
15 24052737
15 24052884
15 24053677
15 24053684
15 24055273
15 24055329
15 24055617
15 24055670
15 24055724
15 24055761
15 24055861
15 24055895
15 24055909
15 24056069
15 24056280
15 24056465
15 24057352
15 24057577
15 24057986
15 24058440
15 24058690
15 24058720
15 24058764
15 24059148
15 24059323
15 24059545
15 24059618
15 24059695
15 24060453
15 24060470
15 24060663
15 24061154
15 24061165
15 24061535
15 24061624
15 24061852
15 24061962
15 24062000
15 24062549
15 24062763
15 24062881
15 24063346
15 24063810
15 24064008
15 24064106
15 24064172
15 24064269
15 24064768
15 24064769
15 24065455
15 24066294
15 24066507
15 24066622
15 24067156
15 24068836
15 24069053
15 24069064
15 24069264
15 24069322
15 24069367
15 24069775
15 24070266
15 24070788
15 24071431
15 24072322
15 24072577
15 24074101
15 24074628
15 24074630
15 24075184
15 24075280
15 24075392
15 24075435
15 24075611
15 24075616
15 24075628
15 24075650
15 24075777
15 24075819
15 24077758
15 24078240
15 24078357
15 24078793
15 24078945
15 24078966
15 24079674
15 24080300
15 24081106
15 24081390
15 24081502
15 24081509
15 24081783
15 24081838
15 24082519
15 24082826
15 24082928
15 24083274
15 24083600
15 24083792
15 24084443
15 24084894
15 24085843
15 24085970
15 24086179
15 24086256
15 24086432
15 24086651
15 24086858
15 24087078
15 24087255
15 24087886
15 24087979
15 24090489
15 24092017
15 24092060
15 24092234
15 24092672
15 24093553
15 24093761
15 24093872
15 24093895
15 24093923
15 24093934
15 24093953
15 24093979
15 24094011
15 24094024
15 24094086
15 24094267
15 24094301
15 24094322
15 24094372
15 24094393
15 24094410
15 24094651
15 24094751
15 24094755
15 24094827
15 24094945
15 24094960
15 24094969
15 24095016
15 24095092
15 24095097
15 24095136
15 24095166
15 24095230
15 24095244
15 24095300
15 24095346
15 24095427
15 24095440
15 24095494
15 24095687
15 24095712
15 24095718
15 24095720
15 24095729
15 24095776
15 24095778
15 24095829
15 24095901
15 24096092
15 24096144
15 24096148
15 24096149
15 24096172
15 24096193
15 24096470
15 24096590
15 24097067
15 24097191
15 24097261
15 24097264
15 24097280
15 24097928
15 24097944
15 24098004
15 24098025
15 24098135
15 24098660
15 24098853
15 24098874
15 24098880
15 24098893
15 24099165
15 24099189
15 24099226
15 24099227
15 24099276
15 24099518
15 24099519
15 24099580
15 24099615
15 24099631
15 24099688
15 24099714
15 24099726
15 24099738
15 24099817
15 24099827
15 24099841
15 24099957
15 24099988
15 24099992
15 24100793
15 24100824
15 24100920
15 24100981
15 24100982
15 24101251
15 24101361
15 24101390
15 24101437
15 24101738
15 24101763
15 24101793
15 24101807
15 24101879
15 24102002
15 24102073
15 24102239
15 24102529
15 24102639
15 24102736
15 24102883
15 24102886
15 24102939
15 24102941
15 24103032
15 24103371
15 24103395
15 24103546
15 24103624
15 24104108
15 24104168
15 24104295
15 24104309
15 24104362
15 24104371
15 24104616
15 24104759
15 24105015
15 24105094
15 24105243
15 24105314
15 24105374
15 24105380
15 24105409
15 24105484
15 24105493
15 24105500
15 24106698
15 24106701
15 24106764
15 24106959
15 24106965
15 24106978
15 24106991
15 24107066
15 24107077
15 24107078
15 24107093
15 24107101
15 24107109
15 24107139
15 24107186
15 24107201
15 24107233
15 24107237
15 24107334
15 24107336
15 24107398
15 24107749
15 24107794
15 24107818
15 24108043
15 24108050
15 24108151
15 24108187
15 24108201
15 24108277
15 24108291
15 24108345
15 24108362
15 24108363
15 24108402
15 24108410
15 24108420
15 24108424
15 24108426
15 24108459
15 24108477
15 24108480
15 24108523
15 24108551
15 24108588
15 24108595
15 24108643
15 24108724
15 24108732
15 24108774
15 24108781
15 24108796
15 24108809
15 24108815
15 24108866
15 24108881
15 24108885
15 24108904
15 24108956
15 24109003
15 24109008
15 24109046
15 24109056
15 24109066
15 24109090
15 24109096
15 24109112
15 24109149
15 24109164
15 24109187
15 24109251
15 24109267
15 24109316
15 24109342
15 24109389
15 24109390
15 24109431
15 24109495
15 24109512
15 24109555
15 24109631
15 24109753
15 24109785
15 24109796
15 24109857
15 24109869
15 24109948
15 24109990
15 24110005
15 24110013
15 24110022
15 24110049
15 24110083
15 24110162
15 24110176
15 24110348
15 24110367
15 24110411
15 24110464
15 24110477
15 24110514
15 24110545
15 24110646
15 24110789
15 24110791
15 24110795
15 24110822
15 24110837
15 24110859
15 24110861
15 24110889
15 24110957
15 24111025
15 24111133
15 24111174
15 24111202
15 24111205
15 24111259
15 24111346
15 24111482
15 24111797
15 24112181
15 24112335
15 24112442
15 24112488
15 24112646
15 24113008
15 24113041
15 24113152
15 24113302
15 24113370
15 24113648
15 24113770
15 24113867
15 24113888
15 24113897
15 24113975
15 24114185
15 24114204
15 24114289
15 24114363
15 24114429
15 24114463
15 24114557
15 24114750
15 24114757
15 24114824
15 24114875
15 24114977
15 24115051
15 24115183
15 24116368
15 24116576
15 24116944
15 24117006
15 24117126
15 24117175
15 24117469
15 24117487
15 24117542
15 24117575
15 24117703
15 24117712
15 24117905
15 24118039
15 24118308
15 24118344
15 24118353
15 24118417
15 24118429
15 24118471
15 24118495
15 24118575
15 24118736
15 24118793
15 24118838
15 24118853
15 24118876
15 24118951
15 24118979
15 24118984
15 24119107
15 24119496
15 24119508
15 24119532
15 24119612
15 24119651
15 24119740
15 24119841
15 24119877
15 24119904
15 24120092
15 24120153
15 24120162
15 24120163
15 24120423
15 24120543
15 24120594
15 24120824
15 24120871
15 24120917
15 24120937
15 24120954
15 24120988
15 24121224
15 24121235
15 24121242
15 24121260
15 24121290
15 24121301
15 24121369
15 24121382
15 24121494
15 24121647
15 24121707
15 24121766
15 24121956
15 24122968
15 24123480
15 24123533
15 24123594
15 24123650
15 24123653
15 24123660
15 24123945
15 24123954
15 24124070
15 24124155
15 24124317
15 24124403
15 24124680
15 24124732
15 24125264
15 24125311
15 24125340
15 24125417
15 24125680
15 24125691
15 24125694
15 24125821
15 24125839
15 24125896
15 24125950
15 24125976
15 24125994
15 24126212
15 24126347
15 24126364
15 24126474
15 24126540
15 24126591
15 24126746
15 24126796
15 24126806
15 24126854
15 24127341
15 24127649
15 24131425
15 24131713
15 24131904
15 24131970
15 24132036
15 24132193
15 24132385
15 24132397
15 24132465
15 24132546
15 24132696
15 24132720
15 24132749
15 24132756
15 24132761
15 24132999
15 24133114
15 24133122
15 24133236
15 24133274
15 24133583
15 24133710
15 24133711
15 24133785
15 24133885
15 24133959
15 24134186
15 24134210
15 24134383
15 24134482
15 24135023
15 24135183
15 24135204
15 24135556
15 24135985
15 24136065
15 24136109
15 24136110
15 24136114
15 24136122
15 24136123
15 24136144
15 24136149
15 24136284
15 24136382
15 24136401
15 24136402
15 24136444
15 24136499
15 24136569
15 24136801
15 24137028
15 24137055
15 24137106
15 24137231
15 24137666
15 24137680
15 24138138
15 24139222
15 24139673
15 24140088
15 24140391
15 24140901
15 24141430
15 24141819
15 24142221
15 24142302
15 24142397
15 24142596
15 24142841
15 24143139
15 24143206
15 24143398
15 24144167
15 24144516
15 24144549
15 24144919
15 24144964
15 24145014
15 24145016
15 24145086
15 24145090
15 24145150
15 24145172
15 24145175
15 24145188
15 24145352
15 24145625
15 24145652
15 24145675
15 24145754
15 24146111
15 24146143
15 24146189
15 24146201
15 24146224
15 24146238
15 24146311
15 24146405
15 24146819
15 24147052
15 24147178
15 24148185
15 24148556
15 24149140
15 24150038
15 24150079
15 24150167
15 24150231
15 24150308
15 24150346
15 24150527
15 24150573
15 24150633
15 24150732
15 24150796
15 24150873
15 24150910
15 24150936
15 24150952
15 24150991
15 24151185
15 24151207
15 24151240
15 24151376
15 24151378
15 24151463
15 24151616
15 24151679
15 24151915
15 24151954
15 24152046
15 24152112
15 24152280
15 24152817
15 24152885
15 24152905
15 24153075
15 24153165
15 24153220
15 24153370
15 24153420
15 24153556
15 24153797
15 24154057
15 24154150
15 24154318
15 24154399
15 24154556
15 24154873
15 24155008
15 24155110
15 24155628
15 24155709
15 24155898
15 24155999
15 24156005
15 24156034
15 24156233
15 24156340
15 24156461
15 24156926
15 24156933
15 24156964
15 24157027
15 24157126
15 24157552
15 24157561
15 24158542
15 24160975
15 24161721
15 24167990
15 24168130
15 24168884
15 24171970
15 24172383
15 24175846
15 24179645
15 24180378
15 24181246
15 24181539
15 24182184
15 24183061
15 24183828
15 24184473
15 24184573
15 24185649
15 24186501
15 24187519
15 24187779
15 24187790
15 24189245
15 24190257
15 24191997
15 24192123
15 24193848
15 24194036
15 24194499
15 24194522
15 24194819
15 24194834
15 24195721
15 24196912
15 24197133
15 24198383
15 24198695
15 24199576
15 24199579
15 24199833
15 24200573
15 24200642
15 24200757
15 24201166
15 24201177
15 24201401
15 24201994
15 24202392
15 24205491
15 24205835
15 24206452
15 24206515
15 24207764
15 24208016
15 24208395
15 24209753
15 24211115
15 24214491
15 24214691
15 24215579
15 24216181
15 24216722
15 24217015
15 24217249
15 24217405
15 24218826
15 24219040
15 24219420
15 24219679
15 24220009
15 24220585
15 24222259
15 24222501
15 24225455
15 24226847
15 24227771
15 24228190
15 24228490
15 24229525
15 24229629
15 24229922
15 24230005
15 24230835
15 24230851
15 24230919
15 24231138
15 24231362
15 24232619
15 24232716
15 24233118
15 24233529
15 24234095
15 24235443
15 24236063
15 24236326
15 24236757
15 24237528
15 24237731
15 24237972
15 24237985
15 24238045
15 24238065
15 24238233
15 24238363
15 24238474
15 24238710
15 24239051
15 24240185
15 24240283
15 24240559
15 24240680
15 24242153
15 24242456
15 24243265
15 24243268
15 24243332
15 24243519
15 24244338
15 24245152
15 24245179
15 24245353
15 24245743
15 24245854
15 24245917
15 24246153
15 24246165
15 24246336
15 24246338
15 24246513
15 24247264
15 24247465
15 24247587
15 24247602
15 24247603
15 24248012
15 24248033
15 24248100
15 24248111
15 24248121
15 24248150
15 24248187
15 24248781
15 24248799
15 24249226
15 24249336
15 24249522
15 24249587
15 24249645
15 24249837
15 24249944
15 24250040
15 24250059
15 24250177
15 24250628
15 24251219
15 24251729
15 24251815
15 24252071
15 24252074
15 24253947
15 24253951
15 24254001
15 24254666
15 24254668
15 24254784
15 24254858
15 24254941
15 24254992
15 24255016
15 24256029
15 24258255
15 24258760
15 24258886
15 24260373
15 24261135
15 24263335
15 24264241
15 24264463
15 24264732
15 24264780
15 24265798
15 24266311
15 24267071
15 24267164
15 24267403
15 24267507
15 24267986
15 24270291
15 24271079
15 24271728
15 24271773
15 24271882
15 24271890
15 24272075
15 24272079
15 24272663
15 24272718
15 24272760
15 24272887
15 24273064
15 24273104
15 24273105
15 24273195
15 24274131
15 24274234
15 24277251
15 24278519
15 24279114
15 24279387
15 24279482
15 24281715
15 24282383
15 24282401
15 24282722
15 24283133
15 24283148
15 24283189
15 24283350
15 24283501
15 24283600
15 24283635
15 24284830
15 24285142
15 24285143
15 24285372
15 24287056
15 24287101
15 24287480
15 24287943
15 24288044
15 24288361
15 24288369
15 24288898
15 24288966
15 24288984
15 24289018
15 24289174
15 24289467
15 24289792
15 24289811
15 24290624
15 24290807
15 24290833
15 24290930
15 24291058
15 24291309
15 24293335
15 24293547
15 24293673
15 24294040
15 24294700
15 24294724
15 24295584
15 24296237
15 24296802
15 24296865
15 24296916
15 24297260
15 24297367
15 24297480
15 24297554
15 24297690
15 24297856
15 24297959
15 24298100
15 24298629
15 24298766
15 24298924
15 24299378
15 24299556
15 24299777
15 24299849
15 24299886
15 24299950
15 24299952
15 24299965
15 24300165
15 24300559
15 24300658
15 24300834
15 24300940
15 24300941
15 24301406
15 24301581
15 24302486
15 24302777
15 24302859
15 24303143
15 24304411
15 24304443
15 24304586
15 24304627
15 24304635
15 24304667
15 24304729
15 24304808
15 24305249
15 24305399
15 24305844
15 24305925
15 24305950
15 24305960
15 24305977
15 24306123
15 24306141
15 24306183
15 24306186
15 24306201
15 24306235
15 24306262
15 24306296
15 24306366
15 24306445
15 24306521
15 24306562
15 24306616
15 24306618
15 24306637
15 24306663
15 24306691
15 24306702
15 24306760
15 24307036
15 24307215
15 24307288
15 24307836
15 24307968
15 24308181
15 24308192
15 24308298
15 24308308
15 24308309
15 24308419
15 24308683
15 24309034
15 24309402
15 24309416
15 24309562
15 24309632
15 24309911
15 24310084
15 24310240
15 24310274
15 24310280
15 24310345
15 24310388
15 24310715
15 24310750
15 24310836
15 24311230
15 24311246
15 24311249
15 24311256
15 24311278
15 24311283
15 24311346
15 24311446
15 24311504
15 24311672
15 24311783
15 24311885
15 24311886
15 24311929
15 24312138
15 24312531
15 24312621
15 24312832
15 24313012
15 24313084
15 24313641
15 24313797
15 24314299
15 24314377
15 24314475
15 24314646
15 24314852
15 24315177
15 24315333
15 24316857
15 24316858
15 24316883
15 24316907
15 24317486
15 24318063
15 24318360
15 24318361
15 24318828
15 24318866
15 24319263
15 24319608
15 24320175
15 24321434
15 24321774
15 24322118
15 24323522
15 24323770
15 24323974
15 24324325
15 24326038
15 24326389
15 24326575
15 24326967
15 24327031
15 24327536
15 24327893
15 24328082
15 24328106
15 24328400
15 24329332
15 24329832
15 24330963
15 24331013
15 24331306
15 24331388
15 24332058
15 24332083
15 24332223
15 24332231
15 24332560
15 24332666
15 24332688
15 24332728
15 24332942
15 24333052
15 24333059
15 24333513
15 24333782
15 24333867
15 24333991
15 24334606
15 24335270
15 24335398
15 24335409
15 24335713
15 24336057
15 24337965
15 24337968
15 24339111
15 24339165
15 24339210
15 24339651
15 24340146
15 24340395
15 24341250
15 24342024
15 24342077
15 24343022
15 24343608
15 24343614
15 24343733
15 24343734
15 24345014
15 24345265
15 24345505
15 24345891
15 24346197
15 24349065
15 24349202
15 24349284
15 24349656
15 24350366
15 24351372
15 24353605
15 24355961
15 24357215
15 24357511
15 24358082
15 24360143
15 24363509
15 24363802
15 24363970
15 24364377
15 24364710
15 24365119
15 24366444
15 24366559
15 24367112
15 24367519
15 24368018
15 24368463
15 24368580
15 24370344
15 24370637
15 24370767
15 24371283
15 24371285
15 24371420
15 24372165
15 24372253
15 24372603
15 24372638
15 24373711
15 24373803
15 24375024
15 24375609
15 24375971
15 24376069
15 24376870
15 24377016
15 24377298
15 24377325
15 24377691
15 24377730
15 24377988
15 24378185
15 24378313
15 24378360
15 24378694
15 24379891
15 24379981
15 24380643
15 24380937
15 24381146
15 24381285
15 24381327
15 24382954
15 24383178
15 24383214
15 24383221
15 24383479
15 24383498
15 24383725
15 24383785
15 24383800
15 24383820
15 24384410
15 24384470
15 24384530
15 24384599
15 24384859
15 24385093
15 24385420
15 24385630
15 24385658
15 24385745
15 24385813
15 24385865
15 24385984
15 24386162
15 24386732
15 24387283
15 24387467
15 24387646
15 24387783
15 24387784
15 24387904
15 24388163
15 24388204
15 24389263
15 24389281
15 24389606
15 24390005
15 24390433
15 24390458
15 24390669
15 24391151
15 24391263
15 24391598
15 24392692
15 24394293
15 24394812
15 24395009
15 24395023
15 24395801
15 24395975
15 24396342
15 24396343
15 24396363
15 24396400
15 24396492
15 24396778
15 24397649
15 24397663
15 24397686
15 24397857
15 24397895
15 24397904
15 24397936
15 24397967
15 24398165
15 24398173
15 24398314
15 24398335
15 24398934
15 24399147
15 24399572
15 24399706
15 24399709
15 24399872
15 24400173
15 24400296
15 24400520
15 24400961
15 24402029
15 24402056
15 24402154
15 24402431
15 24402451
15 24402452
15 24403084
15 24403337
15 24403348
15 24403438
15 24403526
15 24403732
15 24403962
15 24404284
15 24404517
15 24405262
15 24405322
15 24405348
15 24405724
15 24405808
15 24405930
15 24405941
15 24405970
15 24406018
15 24406340
15 24406959
15 24407517
15 24407790
15 24408264
15 24408410
15 24408665
15 24409319
15 24410008
15 24410885
15 24410886
15 24411522
15 24411656
15 24411701
15 24412157
15 24412170
15 24412208
15 24412296
15 24412344
15 24412879
15 24413022
15 24414857
15 24414871
15 24415385
15 24415415
15 24416437
15 24416812
15 24416959
15 24416964
15 24417207
15 24417212
15 24417554
15 24417755
15 24418048
15 24423448
15 24423885
15 24424059
15 24425547
15 24425986
15 24426349
15 24427195
15 24427207
15 24427528
15 24427608
15 24427628
15 24428032
15 24428112
15 24428113
15 24428173
15 24428205
15 24428210
15 24428285
15 24428288
15 24428292
15 24428321
15 24428433
15 24428476
15 24428477
15 24428496
15 24428509
15 24428513
15 24428539
15 24428555
15 24428567
15 24428829
15 24429303
15 24429349
15 24429353
15 24429647
15 24429818
15 24429863
15 24431621
15 24432341
15 24432579
15 24432819
15 24433397
15 24433669
15 24434689
15 24437931
15 24438014
15 24440869
15 24441164
15 24441677
15 24441859
15 24442275
15 24442606
15 24442668
15 24442759
15 24443120
15 24443331
15 24443360
15 24443447
15 24443449
15 24443462
15 24443527
15 24443564
15 24443595
15 24443989
15 24444365
15 24444471
15 24444586
15 24444770
15 24444895
15 24444961
15 24445198
15 24445235
15 24445272
15 24445403
15 24445625
15 24445702
15 24445850
15 24446274
15 24446283
15 24446367
15 24446375
15 24446399
15 24446860
15 24446872
15 24447078
15 24447602
15 24448042
15 24448400
15 24448730
15 24449275
15 24449299
15 24449457
15 24449486
15 24449680
15 24449942
15 24450029
15 24450208
15 24450630
15 24450777
15 24450778
15 24450959
15 24450988
15 24451028
15 24451051
15 24451109
15 24451258
15 24451284
15 24451359
15 24451389
15 24451424
15 24451518
15 24451527
15 24451567
15 24451652
15 24452123
15 24452200
15 24452250
15 24452296
15 24453069
15 24453141
15 24453183
15 24453221
15 24453328
15 24453380
15 24453395
15 24453926
15 24453975
15 24454145
15 24454201
15 24454424
15 24454609
15 24454616
15 24455940
15 24456166
15 24456187
15 24456231
15 24456560
15 24456606
15 24456626
15 24456736
15 24456867
15 24457119
15 24457230
15 24457291
15 24457430
15 24458543
15 24459308
15 24459316
15 24459413
15 24459503
15 24459925
15 24459962
15 24460020
15 24460104
15 24460686
15 24461990
15 24462138
15 24462735
15 24462807
15 24462915
15 24462937
15 24463107
15 24463147
15 24463277
15 24463738
15 24463860
15 24464410
15 24464432
15 24465478
15 24465581
15 24465694
15 24465706
15 24465787
15 24465992
15 24466331
15 24468480
15 24468651
15 24469437
15 24469501
15 24469816
15 24469823
15 24469824
15 24469909
15 24470167
15 24470214
15 24470281
15 24471096
15 24471149
15 24471811
15 24472406
15 24473714
15 24474189
15 24474867
15 24475807
15 24476938
15 24478126
15 24479413
15 24482310
15 24483951
15 24485352
15 24488119
15 24488376
15 24490659
15 24490820
15 24491933
15 24497524
15 24499164
15 24500294
15 24500582
15 24501367
15 24503370
15 24503780
15 24505857
15 24506337
15 24506369
15 24507898
15 24510030
15 24512151
15 24512261
15 24512434
15 24513174
15 24513203
15 24513526
15 24513545
15 24514150
15 24514288
15 24514338
15 24514947
15 24514974
15 24516606
15 24517280
15 24518138
15 24518331
15 24519636
15 24520044
15 24520598
15 24522377
15 24522828
15 24523235
15 24523629
15 24524066
15 24524668
15 24525808
15 24526358
15 24527449
15 24527519
15 24528240
15 24529126
15 24529191
15 24529224
15 24531005
15 24531363
15 24531532
15 24531588
15 24531796
15 24532562
15 24532933
15 24532973
15 24533044
15 24533049
15 24533145
15 24533202
15 24533278
15 24533286
15 24533342
15 24533556
15 24533569
15 24533767
15 24533899
15 24534073
15 24534183
15 24534327
15 24534331
15 24534336
15 24534673
15 24534679
15 24535058
15 24535061
15 24535420
15 24535431
15 24535466
15 24535475
15 24535504
15 24535546
15 24535634
15 24535637
15 24535686
15 24535757
15 24535758
15 24535782
15 24535820
15 24535883
15 24535900
15 24536004
15 24536087
15 24536164
15 24536170
15 24536186
15 24536471
15 24536513
15 24536557
15 24536640
15 24536655
15 24536658
15 24536760
15 24536809
15 24536831
15 24536837
15 24536841
15 24536884
15 24536908
15 24538538
15 24538835
15 24538850
15 24539142
15 24539723
15 24539786
15 24540287
15 24540353
15 24540464
15 24540537
15 24540796
15 24540834
15 24540884
15 24541604
15 24541689
15 24541808
15 24541891
15 24542057
15 24542279
15 24542294
15 24542380
15 24542443
15 24542919
15 24542923
15 24542972
15 24543533
15 24543649
15 24543834
15 24543920
15 24543972
15 24544016
15 24544031
15 24544067
15 24544161
15 24544475
15 24544775
15 24544986
15 24545178
15 24545198
15 24545230
15 24545299
15 24545547
15 24545563
15 24545768
15 24546331
15 24546514
15 24546615
15 24547164
15 24549841
15 24551003
15 24551332
15 24551443
15 24551809
15 24551916
15 24552454
15 24552635
15 24552921
15 24553737
15 24554059
15 24554111
15 24555326
15 24555350
15 24555491
15 24555952
15 24555962
15 24556326
15 24556847
15 24557105
15 24557813
15 24558227
15 24558269
15 24559219
15 24559572
15 24559836
15 24560197
15 24560354
15 24561122
15 24562161
15 24562211
15 24562941
15 24563985
15 24566732
15 24566895
15 24568692
15 24569412
15 24569556
15 24569861
15 24569939
15 24569971
15 24570146
15 24570722
15 24570801
15 24571015
15 24571096
15 24571457
15 24571783
15 24571813
15 24572207
15 24572705
15 24572864
15 24574424
15 24574605
15 24575268
15 24575608
15 24575783
15 24575921
15 24577088
15 24577743
15 24578189
15 24579169
15 24579268
15 24579364
15 24579531
15 24580258
15 24580613
15 24582166
15 24583752
15 24584234
15 24586617
15 24587490
15 24588184
15 24588656
15 24589665
15 24590449
15 24593786
15 24594152
15 24594666
15 24595329
15 24595867
15 24596323
15 24596389
15 24596975
15 24597459
15 24597577
15 24598019
15 24598661
15 24599688
15 24600679
15 24600890
15 24601305
15 24601876
15 24602361
15 24602408
15 24602470
15 24602951
15 24603937
15 24604663
15 24604770
15 24604879
15 24604942
15 24605568
15 24606271
15 24606447
15 24607338
15 24608583
15 24609253
15 24609472
15 24609884
15 24610045
15 24610198
15 24610224
15 24611188
15 24611455
15 24612370
15 24613968
15 24614036
15 24614047
15 24614527
15 24614528
15 24614911
15 24616039
15 24616590
15 24617219
15 24618059
15 24619442
15 24619691
15 24620002
15 24620203
15 24620334
15 24620461
15 24620920
15 24623337
15 24623682
15 24623837
15 24624014
15 24624288
15 24624637
15 24624643
15 24625616
15 24625723
15 24625791
15 24626217
15 24626598
15 24626766
15 24627004
15 24627042
15 24628059
15 24628485
15 24628684
15 24628852
15 24629068
15 24629825
15 24629849
15 24630874
15 24631248
15 24631263
15 24631866
15 24631909
15 24631921
15 24631953
15 24632456
15 24632756
15 24632848
15 24632864
15 24633146
15 24633468
15 24634370
15 24634822
15 24635163
15 24636111
15 24636707
15 24636784
15 24636785
15 24636941
15 24638176
15 24638756
15 24638880
15 24638886
15 24638905
15 24638986
15 24639055
15 24639124
15 24639162
15 24639362
15 24639402
15 24639650
15 24639795
15 24639846
15 24639867
15 24640446
15 24640597
15 24640696
15 24641089
15 24642679
15 24642742
15 24642749
15 24643220
15 24643598
15 24643606
15 24643968
15 24644452
15 24645018
15 24645074
15 24645375
15 24645456
15 24645655
15 24646179
15 24646551
15 24646579
15 24646734
15 24646811
15 24646855
15 24646999
15 24647154
15 24647690
15 24649122
15 24649301
15 24649457
15 24650502
15 24650642
15 24651277
15 24651491
15 24651919
15 24652095
15 24652613
15 24652736
15 24653102
15 24653142
15 24653655
15 24654023
15 24654324
15 24654383
15 24655462
15 24655982
15 24655988
15 24656587
15 24656634
15 24656893
15 24656966
15 24656967
15 24657015
15 24657074
15 24657096
15 24657417
15 24657616
15 24657632
15 24657640
15 24657655
15 24657737
15 24657828
15 24657855
15 24657889
15 24657899
15 24658242
15 24658485
15 24658782
15 24658925
15 24659155
15 24659183
15 24659330
15 24659350
15 24659386
15 24659435
15 24659661
15 24659689
15 24659832
15 24660100
15 24660135
15 24660138
15 24660141
15 24660203
15 24660209
15 24660604
15 24660923
15 24661225
15 24661368
15 24661369
15 24661520
15 24661577
15 24661588
15 24661679
15 24661833
15 24661939
15 24661994
15 24662192
15 24662279
15 24662339
15 24662504
15 24662523
15 24662633
15 24662708
15 24663155
15 24663283
15 24663517
15 24663543
15 24663567
15 24663989
15 24664130
15 24664408
15 24664587
15 24665939
15 24666066
15 24666246
15 24666349
15 24666865
15 24667069
15 24667123
15 24667300
15 24668373
15 24668994
15 24669033
15 24669305
15 24669306
15 24669357
15 24669963
15 24670819
15 24671632
15 24671661
15 24672184
15 24673357
15 24674448
15 24674770
15 24674803
15 24674822
15 24675074
15 24675417
15 24675511
15 24675558
15 24675573
15 24675916
15 24676179
15 24676203
15 24677081
15 24677446
15 24677743
15 24678268
15 24678525
15 24678847
15 24678993
15 24679036
15 24679392
15 24680314
15 24680483
15 24682570
15 24683078
15 24683619
15 24683917
15 24684006
15 24684330
15 24684401
15 24684406
15 24684415
15 24684766
15 24685397
15 24685485
15 24686400
15 24687140
15 24687178
15 24687238
15 24687513
15 24689235
15 24689957
15 24690167
15 24690410
15 24690701
15 24690851
15 24691186
15 24691259
15 24691523
15 24691690
15 24692855
15 24692944
15 24693022
15 24693126
15 24694005
15 24694072
15 24694095
15 24694166
15 24694589
15 24694921
15 24695093
15 24695565
15 24695738
15 24696046
15 24696305
15 24697149
15 24697267
15 24697983
15 24698830
15 24699065
15 24699889
15 24699911
15 24699950
15 24700080
15 24700387
15 24700660
15 24701068
15 24702573
15 24702895
15 24703099
15 24703174
15 24703806
15 24703858
15 24704244
15 24704803
15 24705437
15 24707109
15 24707770
15 24707816
15 24709089
15 24709232
15 24710661
15 24713108
15 24714287
15 24714609
15 24714641
15 24714732
15 24714917
15 24715178
15 24715223
15 24715233
15 24715632
15 24715726
15 24717701
15 24717776
15 24718737
15 24719113
15 24720569
15 24720773
15 24721106
15 24721126
15 24721404
15 24721599
15 24721624
15 24721951
15 24721974
15 24722252
15 24722792
15 24723066
15 24723080
15 24723096
15 24723349
15 24723359
15 24723449
15 24723669
15 24725697
15 24725716
15 24726010
15 24726231
15 24727341
15 24728014
15 24728125
15 24728250
15 24728743
15 24728914
15 24729432
15 24729441
15 24729575
15 24729684
15 24731016
15 24731630
15 24731960
15 24732340
15 24732447
15 24732720
15 24733007
15 24733063
15 24733384
15 24733535
15 24733701
15 24733947
15 24734207
15 24734214
15 24734250
15 24734550
15 24734637
15 24734786
15 24734908
15 24734914
15 24735317
15 24735721
15 24735905
15 24736627
15 24736765
15 24736874
15 24737476
15 24737962
15 24738258
15 24738752
15 24739215
15 24740713
15 24740718
15 24741378
15 24741419
15 24743783
15 24743875
15 24743889
15 24743958
15 24744630
15 24745046
15 24745969
15 24745997
15 24747434
15 24748294
15 24749858
15 24751091
15 24751895
15 24751949
15 24752397
15 24752454
15 24752686
15 24752799
15 24753043
15 24753429
15 24753476
15 24753804
15 24753854
15 24754092
15 24754115
15 24754208
15 24754217
15 24754251
15 24754254
15 24754269
15 24754341
15 24754350
15 24754357
15 24754377
15 24754477
15 24754542
15 24754568
15 24754606
15 24754636
15 24754686
15 24754730
15 24754808
15 24754944
15 24755252
15 24755389
15 24755444
15 24755456
15 24755949
15 24756376
15 24756636
15 24756699
15 24756787
15 24757203
15 24757469
15 24757540
15 24757874
15 24757893
15 24757997
15 24758107
15 24758136
15 24758185
15 24758197
15 24758213
15 24758239
15 24758272
15 24758364
15 24758368
15 24758375
15 24758489
15 24758656
15 24758672
15 24758772
15 24759008
15 24759284
15 24759291
15 24759336
15 24759511
15 24759817
15 24760059
15 24760399
15 24760555
15 24760607
15 24760698
15 24762352
15 24762843
15 24763268
15 24763318
15 24763667
15 24763891
15 24764031
15 24764053
15 24764432
15 24764523
15 24764750
15 24764999
15 24765364
15 24765424
15 24766066
15 24766852
15 24767036
15 24767158
15 24767594
15 24767822
15 24768254
15 24768616
15 24768779
15 24768947
15 24768997
15 24769107
15 24769153
15 24769458
15 24769477
15 24769518
15 24769604
15 24769654
15 24770010
15 24770082
15 24770145
15 24770227
15 24770337
15 24770546
15 24770641
15 24770790
15 24770818
15 24770863
15 24770924
15 24771037
15 24771082
15 24771090
15 24771117
15 24771182
15 24771183
15 24771189
15 24771236
15 24771237
15 24771290
15 24771394
15 24771461
15 24771495
15 24771505
15 24771515
15 24771653
15 24771719
15 24771931
15 24772035
15 24772111
15 24772273
15 24772369
15 24772537
15 24772575
15 24772835
15 24772937
15 24773033
15 24773061
15 24773067
15 24773069
15 24773119
15 24773128
15 24773514
15 24773517
15 24773662
15 24774129
15 24774210
15 24774213
15 24774396
15 24774560
15 24774621
15 24774664
15 24774682
15 24774734
15 24774795
15 24774930
15 24774976
15 24775030
15 24776130
15 24776244
15 24776297
15 24776638
15 24776708
15 24776718
15 24777654
15 24777829
15 24778006
15 24778214
15 24778315
15 24778318
15 24778597
15 24778686
15 24778756
15 24778776
15 24778868
15 24779177
15 24779301
15 24779547
15 24780605
15 24780871
15 24780877
15 24780967
15 24781009
15 24781843
15 24781854
15 24782225
15 24782294
15 24782316
15 24782405
15 24782450
15 24782789
15 24782790
15 24782851
15 24782866
15 24782881
15 24783074
15 24783092
15 24783569
15 24783618
15 24784225
15 24784548
15 24785768
15 24786121
15 24786838
15 24787242
15 24787494
15 24787674
15 24787772
15 24787773
15 24787805
15 24787886
15 24787931
15 24788092
15 24788099
15 24788129
15 24788306
15 24788317
15 24788324
15 24788329
15 24789075
15 24789104
15 24789135
15 24789147
15 24789274
15 24789622
15 24789715
15 24789801
15 24789808
15 24789833
15 24789838
15 24789977
15 24790070
15 24790107
15 24790164
15 24790166
15 24790227
15 24790341
15 24790386
15 24790511
15 24790609
15 24790891
15 24791053
15 24791417
15 24791891
15 24793552
15 24794487
15 24795173
15 24795242
15 24795576
15 24795897
15 24796093
15 24796124
15 24796366
15 24796596
15 24796597
15 24796621
15 24796692
15 24796799
15 24796838
15 24796875
15 24796962
15 24797277
15 24797287
15 24797324
15 24797678
15 24797731
15 24797732
15 24797991
15 24798133
15 24798324
15 24798920
15 24799995
15 24800044
15 24800483
15 24800740
15 24800815
15 24803658
15 24803717
15 24803810
15 24804427
15 24805108
15 24805421
15 24805596
15 24805751
15 24805773
15 24805864
15 24805949
15 24805992
15 24806068
15 24806255
15 24806263
15 24806382
15 24806391
15 24806392
15 24806470
15 24806597
15 24806599
15 24806787
15 24806861
15 24807162
15 24807302
15 24807518
15 24807762
15 24807818
15 24808291
15 24808587
15 24808617
15 24808665
15 24808684
15 24808695
15 24808944
15 24808974
15 24809175
15 24809205
15 24809306
15 24809372
15 24809804
15 24809883
15 24809891
15 24809940
15 24810041
15 24810046
15 24810089
15 24810241
15 24810331
15 24810371
15 24810416
15 24810426
15 24810844
15 24811607
15 24812158
15 24812165
15 24812303
15 24812346
15 24813018
15 24813287
15 24813538
15 24813878
15 24814037
15 24814253
15 24815003
15 24815126
15 24815298
15 24815892
15 24816133
15 24816205
15 24816719
15 24816901
15 24817257
15 24817263
15 24817328
15 24817365
15 24817371
15 24817412
15 24817950
15 24818013
15 24818121
15 24818172
15 24818282
15 24818386
15 24818410
15 24818435
15 24818452
15 24818461
15 24818467
15 24818489
15 24818526
15 24818589
15 24818791
15 24818901
15 24819028
15 24819072
15 24819073
15 24819152
15 24819165
15 24819170
15 24819171
15 24819228
15 24819234
15 24819292
15 24819376
15 24819381
15 24819574
15 24819644
15 24819868
15 24819899
15 24820027
15 24820170
15 24820190
15 24820227
15 24820289
15 24820556
15 24820578
15 24820679
15 24820683
15 24821477
15 24821928
15 24821929
15 24822556
15 24822576
15 24822586
15 24822593
15 24822600
15 24822649
15 24822846
15 24822894
15 24822995
15 24823028
15 24823276
15 24823315
15 24823366
15 24823540
15 24823800
15 24823850
15 24824179
15 24824313
15 24824327
15 24824337
15 24824368
15 24824867
15 24824976
15 24825061
15 24825187
15 24825302
15 24825357
15 24825472
15 24825507
15 24825559
15 24825679
15 24825779
15 24825860
15 24825958
15 24826000
15 24826113
15 24826199
15 24826854
15 24827047
15 24827119
15 24827338
15 24827517
15 24827855
15 24827871
15 24828053
15 24828166
15 24828208
15 24828226
15 24828653
15 24828671
15 24829033
15 24829150
15 24829204
15 24829216
15 24829470
15 24829487
15 24829552
15 24829622
15 24829819
15 24829988
15 24830005
15 24830054
15 24830058
15 24830061
15 24830099
15 24830133
15 24830194
15 24830250
15 24830263
15 24830298
15 24830300
15 24830316
15 24830329
15 24830371
15 24830449
15 24830640
15 24830680
15 24830779
15 24830810
15 24830906
15 24830983
15 24831133
15 24831181
15 24831245
15 24831289
15 24831675
15 24831726
15 24831758
15 24831834
15 24831942
15 24831951
15 24832510
15 24832579
15 24832793
15 24832800
15 24832829
15 24832985
15 24833169
15 24833205
15 24833218
15 24833357
15 24833431
15 24833646
15 24833673
15 24833730
15 24833761
15 24833861
15 24833967
15 24834038
15 24834134
15 24834145
15 24834226
15 24834287
15 24834313
15 24834337
15 24834420
15 24834452
15 24834500
15 24834546
15 24834562
15 24834579
15 24834598
15 24834722
15 24834729
15 24835042
15 24835301
15 24835309
15 24835503
15 24835581
15 24835715
15 24835744
15 24835879
15 24836220
15 24836258
15 24836282
15 24836304
15 24836307
15 24836426
15 24836559
15 24836965
15 24836986
15 24837020
15 24837042
15 24837181
15 24837186
15 24837199
15 24837338
15 24837392
15 24837444
15 24837445
15 24837501
15 24837525
15 24837576
15 24837633
15 24837646
15 24837647
15 24837831
15 24837874
15 24837880
15 24837881
15 24838013
15 24842533
15 24842680
15 24842793
15 24842800
15 24842958
15 24843082
15 24843092
15 24843320
15 24843331
15 24843360
15 24843391
15 24843433
15 24843474
15 24843496
15 24843522
15 24843623
15 24843654
15 24843662
15 24843752
15 24844040
15 24844496
15 24846855
15 24846985
15 24847305
15 24847580
15 24847720
15 24847753
15 24848016
15 24848050
15 24848097
15 24848243
15 24848593
15 24849288
15 24849626
15 24849869
15 24850898
15 24850933
15 24851023
15 24851116
15 24851344
15 24851443
15 24852055
15 24852127
15 24852754
15 24853149
15 24853241
15 24853246
15 24853339
15 24853401
15 24853468
15 24853688
15 24853959
15 24854039
15 24854158
15 24854380
15 24854413
15 24854636
15 24855620
15 24855818
15 24855986
15 24856215
15 24856271
15 24856300
15 24856413
15 24856414
15 24856441
15 24856522
15 24856874
15 24856899
15 24856907
15 24856956
15 24856972
15 24856983
15 24856988
15 24857098
15 24857366
15 24857405
15 24857490
15 24857500
15 24857520
15 24857536
15 24857611
15 24857638
15 24857777
15 24857844
15 24857900
15 24857990
15 24860548
15 24860964
15 24862672
15 24864418
15 24866844
15 24868019
15 24869789
15 24870554
15 24870726
15 24871910
15 24871932
15 24872293
15 24873348
15 24874264
15 24874627
15 24875843
15 24876624
15 24877145
15 24878306
15 24878340
15 24879194
15 24879370
15 24880422
15 24880669
15 24881041
15 24881749
15 24883343
15 24884882
15 24885709
15 24885871
15 24886596
15 24886957
15 24886981
15 24887155
15 24887179
15 24888243
15 24889517
15 24889619
15 24890350
15 24890358
15 24890363
15 24890594
15 24890856
15 24890920
15 24891000
15 24891135
15 24891271
15 24891476
15 24891500
15 24891525
15 24891530
15 24891786
15 24891966
15 24891979
15 24892069
15 24892157
15 24892248
15 24892374
15 24892377
15 24892396
15 24892406
15 24892452
15 24892465
15 24892466
15 24892777
15 24892924
15 24893047
15 24893080
15 24893144
15 24893676
15 24893677
15 24893710
15 24894010
15 24894166
15 24894240
15 24894310
15 24894324
15 24894527
15 24894839
15 24895060
15 24895195
15 24895286
15 24895315
15 24895337
15 24896218
15 24896491
15 24896492
15 24900519
15 24901356
15 24901735
15 24903661
15 24905134
15 24905271
15 24905592
15 24909140
15 24909315
15 24909978
15 24910406
15 24911082
15 24911450
15 24912229
15 24912979
15 24913217
15 24913300
15 24914432
15 24915068
15 24917482
15 24918306
15 24918567
15 24918652
15 24919110
15 24919167
15 24919274
15 24919363
15 24920217
15 24920363
15 24920594
15 24921127
15 24921236
15 24921490
15 24922546
15 24922574
15 24923686
15 24923819
15 24923981
15 24924187
15 24924280
15 24924564
15 24925249
15 24925890
15 24929269
15 24930717
15 24935417
15 24936122
15 24936136
15 24937931
15 24938513
15 24938756
15 24939243
15 24940506
15 24943332
15 24943513
15 24943879
15 24945450
15 24946315
15 24946806
15 24947143
15 24947340
15 24948558
15 24950203
15 24951447
15 24951750
15 24951873
15 24952005
15 24952025
15 24952026
15 24952047
15 24952322
15 24955201
15 24955780
15 24957237
15 24957304
15 24957656
15 24958295
15 24958694
15 24958915
15 24959885
15 24960251
15 24960543
15 24962803
15 24963062
15 24963300
15 24963778
15 24964089
15 24964336
15 24964691
15 24965226
15 24965293
15 24965333
15 24965494
15 24965654
15 24965903
15 24966630
15 24967245
15 24967380
15 24967563
15 24967685
15 24967778
15 24968436
15 24968712
15 24968765
15 24969223
15 24969230
15 24969276
15 24969304
15 24969363
15 24969415
15 24969554
15 24969591
15 24969592
15 24969780
15 24969805
15 24969871
15 24969881
15 24969924
15 24970127
15 24970256
15 24970290
15 24970418
15 24970454
15 24970513
15 24970581
15 24970887
15 24970948
15 24970951
15 24970964
15 24971019
15 24971089
15 24971139
15 24971215
15 24971407
15 24971590
15 24971640
15 24971856
15 24971896
15 24971946
15 24971977
15 24971994
15 24972061
15 24972086
15 24972102
15 24972128
15 24972136
15 24972163
15 24972207
15 24972209
15 24972241
15 24972361
15 24972384
15 24972401
15 24972427
15 24972448
15 24972457
15 24972466
15 24972479
15 24972504
15 24972569
15 24972574
15 24972628
15 24972679
15 24973779
15 24973990
15 24974220
15 24974472
15 24975030
15 24975308
15 24975332
15 24975586
15 24975620
15 24976377
15 24976605
15 24976811
15 24976867
15 24977309
15 24977441
15 24978229
15 24978523
15 24978731
15 24978798
15 24978928
15 24978949
15 24978985
15 24979032
15 24979041
15 24979903
15 24980183
15 24980242
15 24980318
15 24980349
15 24980468
15 24981463
15 24981868
15 24982037
15 24982118
15 24982522
15 24982849
15 24982850
15 24982973
15 24983220
15 24983283
15 24983323
15 24983333
15 24983380
15 24983800
15 24983837
15 24984040
15 24984682
15 24984798
15 24984838
15 24984866
15 24984878
15 24985024
15 24985622
15 24985881
15 24986329
15 24986687
15 24986715
15 24987294
15 24987317
15 24987400
15 24987421
15 24987485
15 24987569
15 24987615
15 24987729
15 24987781
15 24987944
15 24988825
15 24989456
15 24989471
15 24990130
15 24990195
15 24990281
15 24990575
15 24990585
15 24990690
15 24990783
15 24991239
15 24991508
15 24991519
15 24991531
15 24991701
15 24991725
15 24991768
15 24992231
15 24992298
15 24992340
15 24992633
15 24992892
15 24992918
15 24993012
15 24993030
15 24993083
15 24993172
15 24993456
15 24993678
15 24994237
15 24994345
15 24994519
15 24994551
15 24994645
15 24994738
15 24994739
15 24994791
15 24994792
15 24994983
15 24995070
15 24995580
15 24995584
15 24996184
15 24996199
15 24996218
15 24996334
15 24996374
15 24996402
15 24996403
15 24996456
15 24996457
15 24996472
15 24996674
15 24997020
15 24997266
15 24997297
15 24997322
15 24997609
15 24997653
15 24997809
15 24997886
15 24998008
15 24998147
15 24998149
15 24998240
15 24998280
15 24998808
15 24998896
15 24998945
15 24998953
15 24998976
15 24999143
15 24999153
15 24999170
15 24999177
15 24999182
15 24999503
15 24999515
15 24999803
15 24999842
15 24999895
15 24999915
15 24999930
15 25000090
15 25000101
15 25000125
15 25000241
15 25000365
15 25000417
15 25000896
15 25000913
15 25000934
15 25000963
15 25000984
15 25001064
15 25001099
15 25001129
15 25001456
15 25001553
15 25001663
15 25001739
15 25001756
15 25002005
15 25002031
15 25002088
15 25002109
15 25002116
15 25002156
15 25002157
15 25002163
15 25002176
15 25002357
15 25002368
15 25002626
15 25002728
15 25002789
15 25002823
15 25002828
15 25002853
15 25003916
15 25003965
15 25004147
15 25004209
15 25004275
15 25004321
15 25004324
15 25004481
15 25004738
15 25004760
15 25005078
15 25005277
15 25005511
15 25005568
15 25005673
15 25005875
15 25006332
15 25006407
15 25006436
15 25006470
15 25006471
15 25006492
15 25006541
15 25006991
15 25007744
15 25008486
15 25008684
15 25009212
15 25010123
15 25010695
15 25010957
15 25010967
15 25010983
15 25011048
15 25011065
15 25011068
15 25011079
15 25011705
15 25011718
15 25011792
15 25011819
15 25012207
15 25012357
15 25012554
15 25013011
15 25013244
15 25013384
15 25013390
15 25013437
15 25013455
15 25013538
15 25013544
15 25013594
15 25014991
15 25015060
15 25015369
15 25015494
15 25015871
15 25015893
15 25016236
15 25016502
15 25016635
15 25016683
15 25016685
15 25017467
15 25017549
15 25018186
15 25018190
15 25018218
15 25018714
15 25018784
15 25018816
15 25019235
15 25019289
15 25019302
15 25019430
15 25019534
15 25019613
15 25019635
15 25019659
15 25019808
15 25019941
15 25019980
15 25023990
15 25024064
15 25024194
15 25024260
15 25024268
15 25024307
15 25024890
15 25025373
15 25026054
15 25026458
15 25026462
15 25026472
15 25026484
15 25027070
15 25027545
15 25027619
15 25027638
15 25027701
15 25027702
15 25027953
15 25028196
15 25028396
15 25028621
15 25029300
15 25029431
15 25030045
15 25030183
15 25030262
15 25030382
15 25030428
15 25030833
15 25031393
15 25032568
15 25033409
15 25033521
15 25033592
15 25034398
15 25034541
15 25034646
15 25035217
15 25035874
15 25036272
15 25036284
15 25036324
15 25036326
15 25036353
15 25036368
15 25039386
15 25039405
15 25040317
15 25040369
15 25043320
15 25043446
15 25044903
15 25047376
15 25048054
15 25049151
15 25049289
15 25050789
15 25050887
15 25051588
15 25051766
15 25052448
15 25052627
15 25054265
15 25056041
15 25056537
15 25056669
15 25057001
15 25061063
15 25061544
15 25061561
15 25064102
15 25064232
15 25064903
15 25067751
15 25069294
15 25070043
15 25071200
15 25073552
15 25084603
15 25087716
15 25089107
15 25091695
15 25093964
15 25094925
15 25096277
15 25096302
15 25097440
15 25098354
15 25099313
15 25100428
15 25101493
15 25101884
15 25103066
15 25104942
15 25105945
15 25106571
15 25106843
15 25107320
15 25107381
15 25115224
15 25116364
15 25116877
15 25119660
15 25123867
15 25123926
15 25125940
15 25127729
15 25129092
15 25129727
15 25129832
15 25129845
15 25134492
15 25135952
15 25137191
15 25138743
15 25138989
15 25140648
15 25140711
15 25142809
15 25143230
15 25143790
15 25145014
15 25145405
15 25145748
15 25147278
15 25147448
15 25148495
15 25150487
15 25154234
15 25154617
15 25154757
15 25154776
15 25154964
15 25155705
15 25156027
15 25157593
15 25157978
15 25158381
15 25158398
15 25158674
15 25158783
15 25158838
15 25158847
15 25158955
15 25159198
15 25159631
15 25159639
15 25159643
15 25159841
15 25159951
15 25160240
15 25160286
15 25160303
15 25160496
15 25160622
15 25160714
15 25160849
15 25160958
15 25160978
15 25161092
15 25161207
15 25161235
15 25161368
15 25161370
15 25161415
15 25161713
15 25161914
15 25162021
15 25162336
15 25162372
15 25162827
15 25162847
15 25162956
15 25163041
15 25163091
15 25163252
15 25163914
15 25163956
15 25164167
15 25164323
15 25164445
15 25164501
15 25165438
15 25172926
15 25173248
15 25174142
15 25174268
15 25174942
15 25175060
15 25175236
15 25176369
15 25176484
15 25176889
15 25176908
15 25176957
15 25177147
15 25177308
15 25177457
15 25177564
15 25177603
15 25178113
15 25178210
15 25178594
15 25178674
15 25178763
15 25178886
15 25178892
15 25180251
15 25180297
15 25180909
15 25181318
15 25181679
15 25181727
15 25181788
15 25182108
15 25184681
15 25185360
15 25185853
15 25185894
15 25185899
15 25186503
15 25188333
15 25188820
15 25189504
15 25189887
15 25192748
15 25192810
15 25200908
15 25200910
15 25201151
15 25201345
15 25201502
15 25201538
15 25201556
15 25201562
15 25202110
15 25202241
15 25202382
15 25202552
15 25202565
15 25202807
15 25202865
15 25204084
15 25204142
15 25204531
15 25204893
15 25205221
15 25205307
15 25205330
15 25205331
15 25205335
15 25205537
15 25205969
15 25206025
15 25206064
15 25206291
15 25206481
15 25206572
15 25206877
15 25206960
15 25208247
15 25208321
15 25208342
15 25208371
15 25208387
15 25209308
15 25209367
15 25209456
15 25209614
15 25209652
15 25209694
15 25209844
15 25212380
15 25212392
15 25212547
15 25212572
15 25213161
15 25213291
15 25213314
15 25213512
15 25213722
15 25213739
15 25213754
15 25213803
15 25213811
15 25213819
15 25213887
15 25213947
15 25213999
15 25214000
15 25214035
15 25214174
15 25214325
15 25214706
15 25214709
15 25214828
15 25214852
15 25214982
15 25215062
15 25215170
15 25215178
15 25215222
15 25215333
15 25215423
15 25215838
15 25216031
15 25216109
15 25217226
15 25217446
15 25217905
15 25218674
15 25218713
15 25218843
15 25219221
15 25219327
15 25219697
15 25220335
15 25220882
15 25220941
15 25221129
15 25221326
15 25221338
15 25222854
15 25222976
15 25223052
15 25223199
15 25223577
15 25223959
15 25224139
15 25224642
15 25224712
15 25225205
15 25225324
15 25225376
15 25225468
15 25225571
15 25225607
15 25225653
15 25225659
15 25225751
15 25225906
15 25226073
15 25227045
15 25227609
15 25227708
15 25227911
15 25228097
15 25228336
15 25228395
15 25228419
15 25228420
15 25228457
15 25228522
15 25228549
15 25228621
15 25228737
15 25228787
15 25228902
15 25228923
15 25228930
15 25228966
15 25228984
15 25229020
15 25229029
15 25229042
15 25229077
15 25229096
15 25229147
15 25229289
15 25229452
15 25230181
15 25230219
15 25230334
15 25230343
15 25230398
15 25230553
15 25230626
15 25230778
15 25230905
15 25230918
15 25230924
15 25230961
15 25230969
15 25230988
15 25231000
15 25231183
15 25231464
15 25231501
15 25231782
15 25232235
15 25232241
15 25232349
15 25232409
15 25232579
15 25232580
15 25232602
15 25232635
15 25232746
15 25232984
15 25232998
15 25233018
15 25233020
15 25233135
15 25233190
15 25233467
15 25233490
15 25233680
15 25233706
15 25233715
15 25234022
15 25234365
15 25234676
15 25234789
15 25235725
15 25235817
15 25235821
15 25235990
15 25236211
15 25236761
15 25236842
15 25238145
15 25238222
15 25238338
15 25238391
15 25238641
15 25238725
15 25238785
15 25238951
15 25239211
15 25239475
15 25239605
15 25239653
15 25239807
15 25239919
15 25239967
15 25240109
15 25240665
15 25240912
15 25241107
15 25241241
15 25241672
15 25241908
15 25242638
15 25242868
15 25243127
15 25243138
15 25243802
15 25243846
15 25243930
15 25244001
15 25244023
15 25244034
15 25244158
15 25244664
15 25244744
15 25245004
15 25245027
15 25245191
15 25245253
15 25245564
15 25245668
15 25246325
15 25247202
15 25247253
15 25247544
15 25247569
15 25247662
15 25247886
15 25248250
15 25248772
15 25248850
15 25249031
15 25249253
15 25249290
15 25249399
15 25249469
15 25249477
15 25249479
15 25249559
15 25249803
15 25250074
15 25250183
15 25250233
15 25250254
15 25250280
15 25250375
15 25250838
15 25251025
15 25251131
15 25251132
15 25251617
15 25251640
15 25251909
15 25251920
15 25251969
15 25251973
15 25252015
15 25252053
15 25252175
15 25252362
15 25252428
15 25252433
15 25252458
15 25252625
15 25252831
15 25252832
15 25253044
15 25253086
15 25253120
15 25253206
15 25253238
15 25253247
15 25253297
15 25253351
15 25253384
15 25253387
15 25253390
15 25253450
15 25253458
15 25253506
15 25253610
15 25253755
15 25253792
15 25253871
15 25253896
15 25254117
15 25254184
15 25254274
15 25254281
15 25254376
15 25254478
15 25254581
15 25254676
15 25254680
15 25254801
15 25254887
15 25254924
15 25254928
15 25254964
15 25255046
15 25255084
15 25255099
15 25255181
15 25255274
15 25255356
15 25255872
15 25255917
15 25255969
15 25256109
15 25256112
15 25256145
15 25256247
15 25256294
15 25256385
15 25256765
15 25256877
15 25257089
15 25257270
15 25257320
15 25257862
15 25257884
15 25257886
15 25258566
15 25258931
15 25259077
15 25259325
15 25259408
15 25259719
15 25259971
15 25260597
15 25260667
15 25261466
15 25261543
15 25261879
15 25261965
15 25262088
15 25262145
15 25262281
15 25262322
15 25262505
15 25263017
15 25263137
15 25263171
15 25263243
15 25263262
15 25263316
15 25263351
15 25263438
15 25263503
15 25263870
15 25263884
15 25264092
15 25264147
15 25264227
15 25265110
15 25265208
15 25265497
15 25265787
15 25265849
15 25266304
15 25267286
15 25267367
15 25267377
15 25267489
15 25267495
15 25267653
15 25267754
15 25268231
15 25268256
15 25268485
15 25268725
15 25268737
15 25269894
15 25270281
15 25270289
15 25271308
15 25271449
15 25271484
15 25271607
15 25272171
15 25272358
15 25272582
15 25272714
15 25272816
15 25273382
15 25273494
15 25273507
15 25273585
15 25273741
15 25273893
15 25274571
15 25274931
15 25274973
15 25275293
15 25275346
15 25275392
15 25275396
15 25275416
15 25275424
15 25275438
15 25275506
15 25275508
15 25275639
15 25275647
15 25276009
15 25276047
15 25276063
15 25276099
15 25276115
15 25276389
15 25276399
15 25276467
15 25276483
15 25276521
15 25276527
15 25276540
15 25276544
15 25276607
15 25276694
15 25276753
15 25276796
15 25276880
15 25276923
15 25276934
15 25277059
15 25277078
15 25277182
15 25277195
15 25277224
15 25277232
15 25277241
15 25277331
15 25277405
15 25277611
15 25277635
15 25277957
15 25277967
15 25278469
15 25278524
15 25278537
15 25279005
15 25279225
15 25279509
15 25279670
15 25279693
15 25279742
15 25279859
15 25280073
15 25280201
15 25280499
15 25280568
15 25280792
15 25281219
15 25281438
15 25281901
15 25282263
15 25282295
15 25282505
15 25282585
15 25283010
15 25283160
15 25283783
15 25283795
15 25283816
15 25283893
15 25283950
15 25284962
15 25285455
15 25285581
15 25286257
15 25286315
15 25286382
15 25286577
15 25286734
15 25287056
15 25287074
15 25287075
15 25287158
15 25287174
15 25287224
15 25287331
15 25287563
15 25287623
15 25287676
15 25287880
15 25287932
15 25288014
15 25288056
15 25288209
15 25288241
15 25288676
15 25288901
15 25289168
15 25289248
15 25289258
15 25289439
15 25289476
15 25289626
15 25289657
15 25289661
15 25289690
15 25289810
15 25289811
15 25289901
15 25289932
15 25290190
15 25290406
15 25290435
15 25290752
15 25290826
15 25291394
15 25291413
15 25291740
15 25291803
15 25291833
15 25291999
15 25292028
15 25292049
15 25292174
15 25292177
15 25292310
15 25292780
15 25293234
15 25293378
15 25294344
15 25294450
15 25294477
15 25294751
15 25295371
15 25295534
15 25295627
15 25295640
15 25295767
15 25296292
15 25296328
15 25296632
15 25296646
15 25296667
15 25296684
15 25296869
15 25297012
15 25297135
15 25297148
15 25297683
15 25297719
15 25297750
15 25297790
15 25297945
15 25297953
15 25297974
15 25298742
15 25298751
15 25298959
15 25299218
15 25299587
15 25299649
15 25299666
15 25299786
15 25299876
15 25299921
15 25299963
15 25300013
15 25300161
15 25300162
15 25300427
15 25300505
15 25300673
15 25300816
15 25300933
15 25301345
15 25301389
15 25301398
15 25301596
15 25301662
15 25301993
15 25301996
15 25302073
15 25302160
15 25302654
15 25302879
15 25303046
15 25303096
15 25303287
15 25303358
15 25303444
15 25303467
15 25303554
15 25303581
15 25303640
15 25303700
15 25303709
15 25303725
15 25303749
15 25303885
15 25303941
15 25304226
15 25304286
15 25304323
15 25304324
15 25304349
15 25304715
15 25304929
15 25305028
15 25305127
15 25305364
15 25305496
15 25305774
15 25305822
15 25306662
15 25306836
15 25306911
15 25306926
15 25308606
15 25308638
15 25309516
15 25309530
15 25309640
15 25309646
15 25309685
15 25309711
15 25309767
15 25309787
15 25309799
15 25310230
15 25310967
15 25311493
15 25311512
15 25311549
15 25311811
15 25311812
15 25311941
15 25312064
15 25312106
15 25312266
15 25312606
15 25312613
15 25312691
15 25313011
15 25313022
15 25313060
15 25313107
15 25313199
15 25313259
15 25313284
15 25313319
15 25313329
15 25313331
15 25313396
15 25313460
15 25313701
15 25313735
15 25313744
15 25313776
15 25313778
15 25313953
15 25313960
15 25313964
15 25313995
15 25314147
15 25314165
15 25314216
15 25314259
15 25314356
15 25314389
15 25314398
15 25314521
15 25314547
15 25314871
15 25314899
15 25315002
15 25315031
15 25315228
15 25315260
15 25315580
15 25315592
15 25316085
15 25316105
15 25316207
15 25316448
15 25316666
15 25316697
15 25316905
15 25316939
15 25317024
15 25317230
15 25317315
15 25317371
15 25317455
15 25317920
15 25318030
15 25318031
15 25318081
15 25318182
15 25318230
15 25318250
15 25318481
15 25318580
15 25318749
15 25318795
15 25318835
15 25319004
15 25319093
15 25319122
15 25319271
15 25320252
15 25320257
15 25320276
15 25320474
15 25320525
15 25320551
15 25320728
15 25321068
15 25321072
15 25321164
15 25321306
15 25321513
15 25321642
15 25321646
15 25321819
15 25321834
15 25322182
15 25322421
15 25322559
15 25322560
15 25322669
15 25322747
15 25322871
15 25323045
15 25323195
15 25323255
15 25323313
15 25323520
15 25323544
15 25323780
15 25323988
15 25324110
15 25324179
15 25324236
15 25324444
15 25324471
15 25325077
15 25325148
15 25325592
15 25325612
15 25325727
15 25325900
15 25326048
15 25326122
15 25326222
15 25326371
15 25326438
15 25326519
15 25326548
15 25326771
15 25326818
15 25326947
15 25326988
15 25327263
15 25327315
15 25327322
15 25327536
15 25327890
15 25328264
15 25328456
15 25328588
15 25329645
15 25330023
15 25331632
15 25331955
15 25332094
15 25332689
15 25333154
15 25333178
15 25333995
15 25334110
15 25334363
15 25334442
15 25334790
15 25334915
15 25335604
15 25336516
15 25336521
15 25336638
15 25336822
15 25336858
15 25336912
15 25337239
15 25337246
15 25337293
15 25337324
15 25337328
15 25337378
15 25337527
15 25337610
15 25337651
15 25337766
15 25337990
15 25338492
15 25338597
15 25338605
15 25338792
15 25338933
15 25339363
15 25339623
15 25339624
15 25340205
15 25341693
15 25342636
15 25342640
15 25342737
15 25342757
15 25342811
15 25342929
15 25342960
15 25343025
15 25343073
15 25343076
15 25343182
15 25343194
15 25343303
15 25343348
15 25343390
15 25343395
15 25343493
15 25343806
15 25343914
15 25343949
15 25343958
15 25343975
15 25344644
15 25344858
15 25344928
15 25344930
15 25345082
15 25345239
15 25346308
15 25346354
15 25346574
15 25347312
15 25347324
15 25347730
15 25348189
15 25348246
15 25348832
15 25348959
15 25349211
15 25349552
15 25349615
15 25349723
15 25349839
15 25349945
15 25350080
15 25350438
15 25350803
15 25350908
15 25350918
15 25350991
15 25351071
15 25351131
15 25351158
15 25351188
15 25351263
15 25351777
15 25351828
15 25351833
15 25351972
15 25352045
15 25352108
15 25352139
15 25352146
15 25352337
15 25352465
15 25352550
15 25352570
15 25353413
15 25353579
15 25353669
15 25353942
15 25354666
15 25355222
15 25355507
15 25355876
15 25357112
15 25360561
15 25360599
15 25361130
15 25361303
15 25361634
15 25361638
15 25362062
15 25362776
15 25362826
15 25363508
15 25365117
15 25365123
15 25365156
15 25365199
15 25365238
15 25368921
15 25368982
15 25369064
15 25369756
15 25369797
15 25369901
15 25369922
15 25369978
15 25370034
15 25370067
15 25370118
15 25370235
15 25370264
15 25370358
15 25370359
15 25370618
15 25370790
15 25371954
15 25373338
15 25373619
15 25373807
15 25373813
15 25373952
15 25374074
15 25374288
15 25374827
15 25375070
15 25375622
15 25375652
15 25375680
15 25375986
15 25376477
15 25376523
15 25376686
15 25376835
15 25377439
15 25377556
15 25377760
15 25378060
15 25378079
15 25378131
15 25378146
15 25378458
15 25378506
15 25378592
15 25378811
15 25378993
15 25379048
15 25379077
15 25379098
15 25379134
15 25379167
15 25379170
15 25379230
15 25379231
15 25379249
15 25379257
15 25379349
15 25379396
15 25379402
15 25379429
15 25379443
15 25379652
15 25379653
15 25379765
15 25379810
15 25379817
15 25379906
15 25380017
15 25380024
15 25380074
15 25380160
15 25380161
15 25380258
15 25380269
15 25380412
15 25380420
15 25380578
15 25380788
15 25380843
15 25380917
15 25380961
15 25381319
15 25381482
15 25381603
15 25381619
15 25381665
15 25381696
15 25381728
15 25381818
15 25381872
15 25381950
15 25381970
15 25381972
15 25381981
15 25381987
15 25381988
15 25382095
15 25382098
15 25382105
15 25382522
15 25382718
15 25382908
15 25382962
15 25383396
15 25386506
15 25386678
15 25386704
15 25387218
15 25387845
15 25388113
15 25388212
15 25388229
15 25388562
15 25388988
15 25389070
15 25389580
15 25389684
15 25390424
15 25390717
15 25390798
15 25391166
15 25391824
15 25397046
15 25397570
15 25398898
15 25399127
15 25399308
15 25399371
15 25399709
15 25399951
15 25400176
15 25401406
15 25404614
15 25405115
15 25406190
15 25406369
15 25407033
15 25408912
15 25409622
15 25410123
15 25415444
15 25416874
15 25417626
15 25418865
15 25419906
15 25420245
15 25421014
15 25421094
15 25421349
15 25422976
15 25423332
15 25423551
15 25423619
15 25423664
15 25424120
15 25424145
15 25424516
15 25424816
15 25425407
15 25426350
15 25426581
15 25426754
15 25427308
15 25427490
15 25427610
15 25427617
15 25427831
15 25427963
15 25428357
15 25428456
15 25430054
15 25430155
15 25430203
15 25430235
15 25430279
15 25430429
15 25430663
15 25430681
15 25430769
15 25430961
15 25431063
15 25431080
15 25431098
15 25431233
15 25431454
15 25431460
15 25431556
15 25431576
15 25431614
15 25431628
15 25431658
15 25431840
15 25431852
15 25433647
15 25433892
15 25434761
15 25435053
15 25435208
15 25435549
15 25435853
15 25436094
15 25437366
15 25437515
15 25437724
15 25437759
15 25440100
15 25440152
15 25440541
15 25440561
15 25440785
15 25440980
15 25441175
15 25441656
15 25441734
15 25442150
15 25443091
15 25443522
15 25443800
15 25443909
15 25444047
15 25444051
15 25444063
15 25446101
15 25446501
15 25446763
15 25447879
15 25448058
15 25448075
15 25448079
15 25448093
15 25448117
15 25448258
15 25448260
15 25448293
15 25448297
15 25448388
15 25448395
15 25449299
15 25449320
15 25449336
15 25449443
15 25449557
15 25449658
15 25449841
15 25449972
15 25450145
15 25450151
15 25450449
15 25450484
15 25450519
15 25450611
15 25450756
15 25451186
15 25451187
15 25451272
15 25451315
15 25451509
15 25451744
15 25451922
15 25452112
15 25452194
15 25452200
15 25452226
15 25452272
15 25452368
15 25452628
15 25452682
15 25452701
15 25452795
15 25452828
15 25452992
15 25453051
15 25453131
15 25453180
15 25453209
15 25453212
15 25453310
15 25453410
15 25453429
15 25453471
15 25453486
15 25453505
15 25453887
15 25453919
15 25454042
15 25456010
15 25456110
15 25456342
15 25456343
15 25456446
15 25456447
15 25456502
15 25456611
15 25456656
15 25456690
15 25456726
15 25456840
15 25456891
15 25456938
15 25457094
15 25457299
15 25457313
15 25457375
15 25457455
15 25457464
15 25457546
15 25457587
15 25457609
15 25457713
15 25457782
15 25457831
15 25457837
15 25457931
15 25457995
15 25458084
15 25458197
15 25458209
15 25458217
15 25458321
15 25458324
15 25458333
15 25458385
15 25458387
15 25458396
15 25458419
15 25458543
15 25458601
15 25458602
15 25458650
15 25458654
15 25458852
15 25458871
15 25458957
15 25458958
15 25459019
15 25459125
15 25459366
15 25459398
15 25459496
15 25459823
15 25460126
15 25460149
15 25460215
15 25460312
15 25460776
15 25460814
15 25460815
15 25461032
15 25461056
15 25461141
15 25461231
15 25461268
15 25461375
15 25461459
15 25461486
15 25461548
15 25461585
15 25461649
15 25461654
15 25461716
15 25462000
15 25462002
15 25462058
15 25462214
15 25462292
15 25462296
15 25462312
15 25462317
15 25462341
15 25462358
15 25462472
15 25462481
15 25462494
15 25462516
15 25462565
15 25462616
15 25462620
15 25462629
15 25462834
15 25466182
15 25466540
15 25466545
15 25471226
15 25471366
15 25471378
15 25471415
15 25471514
15 25471564
15 25471644
15 25471682
15 25471683
15 25471801
15 25471878
15 25471926
15 25471984
15 25472592
15 25472593
15 25472597
15 25472797
15 25472864
15 25472875
15 25472981
15 25473020
15 25473190
15 25473229
15 25473254
15 25473323
15 25473722
15 25473754
15 25473810
15 25474655
15 25474743
15 25474747
15 25474771
15 25474775
15 25474829
15 25474857
15 25474891
15 25474914
15 25475084
15 25475339
15 25475412
15 25475505
15 25475795
15 25475814
15 25475866
15 25475967
15 25475978
15 25476319
15 25478217
15 25478898
15 25479310
15 25479373
15 25479417
15 25479421
15 25479608
15 25481234
15 25481623
15 25481680
15 25482043
15 25482058
15 25483250
15 25483410
15 25484374
15 25484473
15 25484623
15 25484949
15 25485368
15 25485720
15 25487281
15 25487695
15 25487827
15 25487887
15 25487906
15 25487957
15 25489091
15 25489516
15 25489907
15 25490477
15 25491072
15 25491142
15 25492430
15 25492953
15 25493050
15 25493128
15 25493146
15 25493405
15 25494364
15 25494926
15 25496111
15 25496411
15 25496640
15 25496881
15 25497131
15 25497237
15 25497269
15 25497369
15 25497395
15 25497437
15 25497471
15 25497529
15 25497598
15 25497858
15 25497983
15 25498013
15 25498222
15 25498375
15 25498610
15 25498654
15 25498736
15 25498753
15 25499032
15 25499336
15 25499341
15 25499346
15 25499356
15 25499523
15 25499598
15 25499608
15 25499649
15 25499794
15 25499800
15 25499946
15 25499977
15 25500077
15 25500204
15 25500504
15 25500749
15 25501082
15 25501120
15 25501257
15 25501302
15 25501331
15 25501477
15 25501506
15 25501545
15 25501628
15 25501652
15 25501673
15 25501704
15 25501798
15 25501806
15 25501870
15 25502036
15 25502374
15 25502375
15 25502382
15 25502492
15 25502854
15 25503056
15 25503099
15 25503295
15 25503466
15 25503499
15 25503578
15 25503700
15 25504025
15 25504160
15 25504749
15 25504873
15 25504887
15 25504902
15 25504955
15 25505077
15 25505085
15 25505106
15 25505380
15 25505381
15 25505693
15 25505843
15 25505890
15 25505902
15 25505904
15 25506038
15 25506094
15 25506102
15 25506288
15 25506326
15 25506383
15 25506517
15 25506600
15 25506736
15 25506818
15 25507108
15 25507393
15 25507521
15 25507660
15 25507755
15 25508198
15 25508286
15 25508379
15 25508573
15 25508575
15 25508933
15 25508953
15 25509047
15 25509332
15 25509340
15 25509483
15 25509503
15 25509533
15 25509545
15 25510001
15 25510018
15 25510075
15 25510248
15 25510523
15 25510553
15 25510572
15 25510627
15 25510628
15 25510633
15 25510636
15 25510655
15 25510669
15 25510675
15 25510690
15 25510691
15 25510692
15 25510918
15 25510952
15 25510991
15 25511030
15 25511036
15 25511195
15 25511202
15 25511257
15 25511271
15 25511278
15 25511312
15 25511334
15 25511624
15 25511669
15 25511856
15 25512106
15 25512124
15 25512383
15 25512473
15 25512730
15 25512849
15 25512980
15 25512988
15 25513331
15 25513341
15 25513652
15 25513819
15 25513821
15 25513831
15 25513860
15 25513896
15 25513986
15 25514014
15 25514037
15 25514038
15 25514133
15 25514163
15 25514214
15 25514231
15 25514285
15 25514350
15 25514359
15 25514564
15 25514925
15 25514934
15 25515005
15 25515052
15 25515103
15 25515149
15 25515186
15 25515331
15 25515411
15 25515456
15 25515494
15 25515679
15 25515708
15 25516228
15 25516232
15 25516335
15 25516339
15 25516419
15 25516459
15 25516475
15 25516716
15 25516756
15 25516802
15 25516846
15 25516853
15 25517008
15 25517040
15 25517062
15 25517130
15 25517356
15 25517520
15 25517557
15 25517987
15 25518098
15 25518120
15 25518137
15 25518167
15 25518304
15 25518623
15 25518629
15 25518787
15 25518817
15 25518983
15 25519022
15 25519177
15 25519382
15 25519385
15 25519400
15 25519442
15 25519471
15 25519569
15 25519750
15 25519864
15 25520246
15 25520283
15 25520363
15 25520401
15 25520786
15 25520803
15 25520807
15 25520980
15 25520996
15 25521041
15 25521072
15 25521114
15 25521168
15 25521213
15 25521215
15 25521271
15 25521355
15 25521395
15 25521490
15 25521491
15 25521624
15 25521698
15 25521699
15 25521825
15 25521830
15 25521926
15 25521932
15 25522520
15 25522616
15 25522675
15 25522706
15 25522892
15 25522996
15 25523013
15 25523043
15 25523177
15 25523182
15 25523270
15 25523281
15 25523345
15 25523438
15 25523445
15 25523522
15 25523580
15 25523606
15 25523636
15 25523713
15 25523722
15 25523737
15 25524620
15 25524624
15 25524762
15 25524777
15 25524812
15 25524813
15 25524962
15 25525042
15 25525766
15 25525938
15 25526098
15 25526345
15 25526679
15 25529109
15 25529238
15 25529622
15 25530337
15 25530392
15 25530693
15 25530744
15 25530879
15 25530900
15 25531964
15 25532182
15 25532545
15 25532903
15 25532909
15 25532912
15 25532962
15 25533102
15 25533401
15 25534224
15 25535023
15 25535052
15 25535136
15 25535219
15 25535255
15 25535349
15 25535416
15 25535462
15 25535475
15 25535706
15 25535738
15 25535755
15 25535786
15 25535811
15 25535814
15 25535912
15 25535914
15 25536074
15 25536165
15 25536216
15 25536355
15 25536381
15 25536410
15 25536642
15 25536763
15 25536794
15 25536990
15 25537178
15 25537217
15 25537411
15 25537471
15 25537593
15 25537614
15 25537624
15 25537648
15 25537742
15 25538675
15 25539414
15 25539496
15 25539635
15 25539682
15 25539918
15 25540025
15 25540121
15 25540443
15 25540448
15 25540566
15 25540568
15 25540602
15 25540622
15 25540657
15 25540679
15 25540696
15 25540958
15 25541255
15 25541369
15 25541633
15 25541691
15 25541742
15 25541750
15 25541814
15 25541865
15 25541904
15 25541931
15 25541932
15 25541985
15 25542025
15 25542045
15 25542082
15 25542100
15 25542553
15 25542558
15 25542803
15 25542981
15 25543022
15 25543192
15 25543435
15 25543500
15 25543752
15 25544196
15 25544381
15 25544427
15 25544631
15 25544846
15 25544895
15 25544954
15 25544991
15 25544997
15 25545111
15 25545145
15 25545311
15 25545330
15 25545580
15 25545706
15 25545752
15 25546084
15 25546120
15 25546134
15 25546199
15 25546205
15 25546242
15 25546546
15 25546897
15 25546941
15 25546950
15 25547034
15 25547049
15 25547050
15 25547075
15 25547109
15 25547223
15 25549093
15 25550118
15 25553012
15 25553146
15 25553242
15 25553602
15 25553611
15 25554729
15 25554745
15 25554915
15 25555113
15 25555183
15 25555245
15 25555327
15 25555496
15 25555586
15 25555608
15 25555680
15 25555681
15 25555724
15 25557310
15 25559847
15 25559942
15 25560577
15 25562690
15 25562755
15 25563223
15 25564389
15 25564391
15 25564703
15 25564875
15 25564996
15 25565356
15 25565363
15 25565368
15 25565772
15 25566152
15 25566811
15 25572933
15 25573278
15 25573605
15 25573618
15 25574318
15 25574406
15 25574915
15 25575171
15 25575500
15 25575993
15 25576202
15 25577232
15 25577384
15 25578886
15 25580654
15 25580999
15 25581114
15 25581544
15 25582588
15 25583032
15 25583643
15 25583913
15 25583950
15 25583951
15 25583954
15 25583979
15 25583986
15 25584079
15 25584094
15 25584233
15 25584907
15 25585795
15 25585948
15 25586142
15 25586157
15 25586482
15 25586505
15 25586839
15 25587160
15 25587516
15 25587564
15 25587566
15 25587809
15 25587928
15 25587963
15 25588372
15 25588540
15 25588647
15 25589314
15 25589349
15 25589357
15 25589442
15 25589964
15 25590210
15 25590261
15 25590372
15 25590444
15 25590606
15 25590683
15 25590689
15 25590872
15 25590883
15 25590888
15 25590977
15 25590994
15 25591044
15 25591089
15 25591148
15 25591226
15 25591268
15 25591282
15 25591323
15 25591544
15 25591598
15 25592210
15 25592305
15 25592732
15 25593449
15 25593476
15 25594158
15 25595114
15 25595521
15 25595605
15 25595610
15 25595849
15 25595855
15 25596241
15 25596390
15 25596408
15 25596727
15 25597197
15 25597369
15 25597370
15 25597496
15 25597537
15 25597588
15 25597686
15 25597857
15 25598445
15 25598557
15 25598584
15 25598605
15 25598683
15 25598684
15 25598765
15 25598807
15 25599471
15 25599553
15 25599563
15 25599695
15 25599698
15 25599887
15 25600226
15 25600260
15 25600318
15 25600363
15 25600629
15 25600640
15 25600644
15 25600656
15 25600682
15 25600742
15 25600797
15 25600835
15 25601256
15 25601317
15 25601369
15 25601379
15 25601447
15 25601480
15 25601642
15 25601646
15 25601799
15 25602173
15 25602174
15 25602199
15 25602481
15 25602495
15 25602595
15 25602708
15 25602852
15 25602868
15 25602985
15 25603543
15 25603552
15 25603576
15 25603879
15 25603911
15 25604036
15 25604487
15 25604551
15 25605161
15 25605668
15 25605791
15 25606013
15 25606032
15 25606044
15 25606447
15 25606687
15 25606782
15 25606993
15 25607018
15 25607057
15 25607118
15 25607177
15 25607829
15 25607927
15 25607928
15 25607971
15 25608074
15 25608115
15 25608116
15 25608155
15 25608235
15 25608612
15 25608657
15 25608659
15 25608922
15 25608971
15 25608992
15 25609071
15 25609128
15 25609144
15 25609176
15 25609208
15 25609214
15 25609234
15 25609306
15 25609410
15 25609489
15 25609899
15 25610152
15 25610426
15 25610475
15 25610672
15 25611115
15 25611311
15 25611551
15 25611649
15 25611786
15 25611962
15 25612027
15 25612039
15 25612852
15 25612990
15 25613188
15 25613302
15 25613739
15 25613931
15 25614200
15 25614989
15 25615084
15 25615092
15 25615101
15 25615112
15 25615144
15 25615172
15 25615597
15 25616077
15 25616237
15 25616365
15 25616501
15 25616542
15 25616555
15 25616709
15 25616982
15 25617045
15 25617579
15 25617666
15 25617683
15 25617692
15 25617732
15 25617832
15 25617885
15 25617890
15 25617903
15 25617939
15 25618191
15 25618232
15 25618535
15 25618552
15 25618700
15 25619102
15 25619279
15 25619288
15 25619482
15 25619488
15 25620444
15 25620720
15 25621129
15 25621608
15 25621793
15 25622114
15 25622119
15 25622130
15 25622601
15 25622819
15 25623070
15 25623147
15 25623386
15 25623459
15 25623486
15 25623541
15 25623591
15 25623698
15 25623742
15 25623959
15 25624093
15 25625027
15 25625068
15 25625094
15 25625384
15 25625539
15 25625791
15 25626038
15 25626205
15 25626360
15 25626651
15 25626658
15 25626679
15 25626828
15 25626858
15 25626940
15 25627246
15 25627642
15 25627912
15 25629580
15 25629994
15 25630844
15 25631711
15 25632147
15 25632248
15 25632249
15 25632803
15 25633312
15 25633336
15 25633587
15 25633633
15 25633666
15 25633673
15 25633731
15 25634085
15 25634158
15 25634285
15 25634311
15 25634538
15 25634831
15 25635387
15 25635752
15 25635877
15 25635963
15 25636056
15 25636128
15 25636161
15 25636260
15 25636422
15 25636525
15 25636605
15 25636813
15 25636848
15 25636882
15 25637326
15 25637356
15 25637448
15 25637489
15 25637499
15 25638012
15 25638062
15 25638312
15 25638325
15 25638412
15 25638757
15 25638884
15 25639361
15 25639560
15 25639730
15 25639756
15 25639856
15 25639987
15 25640063
15 25640900
15 25640928
15 25640937
15 25640949
15 25641298
15 25641617
15 25641892
15 25642712
15 25642775
15 25642783
15 25642785
15 25642866
15 25643002
15 25643035
15 25643190
15 25643384
15 25643618
15 25643620
15 25643634
15 25643673
15 25643677
15 25643739
15 25643959
15 25644171
15 25644175
15 25644374
15 25644423
15 25644427
15 25644437
15 25644544
15 25644601
15 25644645
15 25644649
15 25644949
15 25645023
15 25645298
15 25645348
15 25645350
15 25645362
15 25645365
15 25645386
15 25645570
15 25645652
15 25645781
15 25645789
15 25646023
15 25646304
15 25646322
15 25646623
15 25646643
15 25646731
15 25646928
15 25647012
15 25647021
15 25647067
15 25647246
15 25647279
15 25647315
15 25647384
15 25647408
15 25647478
15 25647663
15 25647690
15 25647701
15 25647751
15 25647781
15 25647864
15 25648004
15 25648027
15 25648695
15 25649404
15 25649531
15 25649536
15 25649562
15 25649579
15 25649630
15 25649825
15 25649859
15 25650015
15 25650208
15 25650415
15 25650426
15 25650462
15 25650713
15 25651574
15 25651743
15 25652545
15 25652637
15 25652799
15 25652852
15 25652896
15 25652906
15 25653148
15 25653240
15 25653256
15 25653454
15 25653521
15 25653536
15 25653588
15 25653759
15 25653859
15 25654007
15 25654073
15 25654080
15 25654448
15 25654580
15 25654613
15 25654826
15 25655292
15 25655389
15 25655532
15 25655868
15 25656067
15 25656228
15 25656728
15 25656802
15 25656848
15 25656874
15 25657145
15 25657330
15 25657346
15 25657416
15 25657522
15 25657653
15 25657872
15 25658195
15 25658270
15 25658680
15 25658715
15 25658729
15 25658923
15 25659073
15 25659607
15 25660293
15 25660304
15 25660993
15 25661011
15 25661264
15 25661462
15 25661625
15 25661674
15 25662003
15 25662109
15 25662255
15 25662631
15 25663699
15 25663914
15 25663950
15 25664136
15 25664383
15 25664415
15 25664536
15 25664541
15 25664875
15 25664899
15 25664936
15 25665196
15 25665458
15 25665753
15 25665979
15 25666374
15 25666671
15 25667336
15 25667429
15 25667445
15 25667739
15 25667828
15 25667857
15 25668780
15 25668854
15 25669173
15 25670290
15 25670295
15 25671276
15 25671776
15 25671841
15 25672224
15 25672236
15 25672652
15 25672937
15 25673694
15 25673891
15 25674070
15 25674154
15 25675392
15 25675399
15 25675552
15 25675911
15 25676350
15 25676480
15 25676585
15 25676693
15 25676835
15 25676869
15 25677986
15 25678327
15 25678373
15 25678431
15 25679163
15 25679284
15 25679291
15 25679932
15 25680074
15 25680306
15 25680472
15 25680562
15 25680580
15 25680624
15 25680625
15 25680782
15 25681041
15 25681063
15 25681123
15 25681369
15 25681435
15 25681473
15 25681521
15 25681525
15 25681824
15 25682847
15 25682942
15 25682964
15 25682967
15 25682970
15 25682996
15 25683030
15 25683033
15 25683064
15 25683357
15 25683401
15 25683469
15 25683487
15 25683678
15 25683750
15 25683751
15 25683786
15 25683980
15 25684098
15 25684465
15 25684474
15 25684476
15 25684505
15 25684531
15 25684538
15 25684567
15 25684582
15 25684628
15 25684868
15 25684906
15 25684974
15 25685037
15 25685374
15 25685493
15 25685612
15 25685656
15 25686040
15 25686043
15 25686076
15 25686078
15 25686081
15 25686114
15 25686218
15 25686338
15 25686339
15 25686400
15 25686403
15 25686468
15 25686472
15 25686487
15 25686495
15 25686560
15 25686598
15 25686716
15 25686769
15 25686786
15 25686857
15 25686979
15 25686996
15 25687018
15 25687030
15 25687074
15 25687380
15 25687414
15 25687463
15 25687464
15 25687481
15 25687829
15 25687855
15 25687890
15 25687902
15 25687977
15 25688050
15 25688211
15 25688216
15 25688477
15 25689015
15 25689417
15 25689531
15 25689742
15 25689953
15 25692934
15 25692942
15 25693091
15 25693163
15 25693189
15 25693482
15 25693527
15 25693644
15 25693658
15 25693770
15 25693946
15 25694145
15 25694305
15 25694480
15 25694860
15 25695059
15 25695483
15 25695564
15 25695599
15 25695855
15 25695869
15 25695881
15 25695990
15 25696018
15 25696504
15 25696604
15 25697256
15 25697448
15 25697562
15 25697583
15 25697859
15 25698001
15 25698196
15 25698861
15 25699234
15 25699797
15 25700467
15 25701074
15 25701317
15 25701413
15 25701415
15 25701754
15 25702286
15 25702883
15 25703042
15 25703271
15 25703357
15 25703434
15 25703609
15 25703680
15 25703702
15 25703823
15 25704063
15 25705044
15 25705523
15 25705633
15 25705651
15 25705885
15 25705889
15 25705930
15 25705931
15 25706055
15 25706073
15 25706151
15 25706604
15 25706665
15 25706950
15 25707484
15 25707511
15 25707519
15 25707609
15 25708366
15 25708475
15 25708546
15 25708890
15 25708992
15 25709454
15 25709455
15 25709876
15 25709970
15 25710193
15 25710336
15 25710353
15 25710434
15 25710530
15 25710595
15 25710845
15 25710939
15 25710956
15 25710962
15 25711012
15 25711016
15 25711055
15 25711767
15 25711918
15 25711940
15 25711949
15 25712096
15 25712210
15 25712300
15 25712504
15 25712652
15 25712921
15 25713330
15 25713378
15 25713530
15 25713658
15 25713973
15 25714802
15 25714933
15 25714934
15 25715070
15 25715072
15 25715203
15 25715335
15 25715465
15 25715598
15 25715606
15 25715607
15 25715647
15 25715673
15 25715700
15 25715756
15 25715969
15 25716009
15 25716054
15 25716094
15 25716341
15 25716372
15 25716408
15 25716654
15 25716931
15 25717118
15 25717142
15 25717301
15 25717590
15 25717891
15 25719722
15 25720094
15 25720615
15 25721724
15 25722329
15 25722330
15 25722507
15 25722548
15 25722573
15 25724028
15 25724500
15 25724849
15 25724923
15 25727009
15 25727296
15 25727711
15 25727745
15 25727816
15 25728045
15 25728132
15 25728148
15 25728168
15 25728441
15 25728520
15 25728638
15 25729079
15 25729141
15 25730015
15 25730138
15 25730378
15 25731804
15 25733309
15 25733335
15 25734343
15 25735654
15 25736091
15 25736541
15 25736555
15 25739191
15 25740075
15 25740153
15 25740700
15 25740969
15 25740974
15 25741574
15 25742070
15 25742847
15 25742865
15 25743121
15 25743209
15 25743965
15 25744311
15 25745702
15 25745829
15 25746189
15 25746408
15 25746838
15 25747168
15 25747751
15 25749167
15 25749174
15 25749921
15 25751248
15 25751681
15 25751872
15 25753219
15 25753526
15 25754170
15 25755945
15 25756488
15 25757737
15 25757883
15 25758054
15 25758695
15 25759236
15 25760958
15 25761048
15 25762118
15 25762277
15 25762693
15 25762825
15 25763592
15 25764790
15 25764974
15 25765363
15 25765767
15 25765880
15 25765909
15 25765916
15 25765966
15 25766366
15 25766876
15 25767852
15 25768219
15 25770004
15 25770795
15 25771288
15 25772250
15 25772464
15 25773324
15 25773886
15 25774281
15 25774529
15 25774695
15 25775959
15 25776414
15 25777267
15 25779470
15 25779930
15 25780107
15 25785410
15 25786708
15 25787290
15 25787601
15 25787630
15 25789423
15 25790220
15 25793264
15 25793354
15 25793933
15 25794117
15 25794533
15 25796056
15 25796461
15 25796469
15 25797337
15 25797339
15 25797616
15 25797670
15 25798275
15 25798521
15 25798558
15 25798817
15 25798849
15 25799005
15 25799243
15 25799442
15 25799610
15 25799621
15 25799894
15 25799963
15 25800383
15 25800433
15 25800441
15 25800577
15 25800858
15 25801009
15 25801314
15 25801367
15 25801474
15 25801512
15 25801757
15 25801984
15 25802139
15 25802317
15 25804136
15 25804282
15 25804512
15 25804560
15 25804850
15 25805073
15 25805142
15 25805146
15 25805448
15 25805740
15 25805758
15 25806009
15 25806602
15 25806745
15 25806763
15 25807056
15 25807402
15 25807793
15 25808023
15 25808230
15 25808528
15 25809036
15 25809274
15 25809358
15 25811566
15 25812395
15 25812432
15 25812644
15 25812840
15 25813117
15 25813369
15 25813392
15 25813414
15 25813435
15 25813542
15 25813613
15 25815033
15 25815196
15 25815241
15 25815502
15 25815675
15 25815693
15 25816381
15 25816527
15 25816530
15 25816680
15 25817013
15 25817277
15 25817438
15 25817559
15 25817740
15 25817778
15 25817797
15 25818729
15 25820073
15 25820329
15 25821876
15 25822404
15 25822498
15 25822533
15 25822610
15 25822652
15 25823162
15 25823424
15 25824482
15 25824938
15 25824939
15 25825044
15 25825414
15 25825445
15 25826137
15 25826766
15 25827297
15 25827425
15 25827535
15 25827583
15 25828028
15 25828344
15 25828531
15 25828818
15 25829021
15 25829838
15 25830052
15 25830377
15 25830990
15 25830991
15 25831010
15 25831134
15 25831316
15 25831327
15 25831772
15 25831988
15 25832180
15 25832288
15 25832303
15 25832314
15 25832334
15 25832635
15 25832686
15 25832820
15 25832821
15 25832906
15 25832930
15 25832931
15 25832985
15 25833065
15 25833129
15 25833402
15 25833480
15 25833514
15 25833531
15 25833755
15 25833890
15 25834093
15 25834387
15 25834585
15 25834676
15 25834725
15 25834858
15 25834868
15 25835010
15 25835415
15 25835551
15 25835748
15 25836261
15 25836679
15 25836958
15 25836961
15 25837107
15 25837119
15 25837156
15 25837162
15 25837240
15 25837274
15 25837361
15 25837438
15 25837458
15 25837574
15 25837576
15 25837586
15 25837621
15 25837675
15 25837732
15 25837791
15 25838013
15 25838239
15 25838247
15 25838309
15 25838352
15 25838468
15 25838538
15 25838668
15 25838849
15 25838979
15 25839063
15 25839102
15 25839119
15 25839129
15 25839161
15 25839254
15 25839281
15 25840211
15 25840253
15 25840264
15 25840304
15 25840306
15 25840338
15 25840349
15 25840376
15 25840442
15 25840828
15 25841158
15 25841447
15 25841477
15 25841495
15 25841512
15 25841546
15 25841580
15 25841841
15 25842258
15 25842272
15 25842296
15 25842361
15 25842427
15 25842556
15 25842630
15 25842791
15 25842794
15 25842853
15 25842911
15 25843521
15 25843591
15 25843723
15 25843921
15 25844093
15 25844227
15 25844343
15 25844404
15 25844413
15 25844416
15 25844439
15 25844908
15 25845108
15 25845141
15 25845189
15 25845680
15 25845783
15 25845792
15 25846589
15 25846678
15 25847250
15 25847918
15 25848173
15 25848377
15 25848422
15 25848761
15 25849182
15 25849786
15 25850112
15 25850223
15 25850443
15 25850787
15 25850992
15 25851975
15 25852397
15 25852472
15 25852731
15 25853684
15 25854028
15 25854132
15 25854215
15 25854226
15 25854405
15 25854501
15 25854505
15 25854748
15 25855114
15 25855146
15 25855880
15 25856119
15 25856747
15 25856898
15 25857122
15 25857228
15 25857239
15 25857359
15 25857737
15 25857876
15 25858709
15 25858787
15 25858942
15 25859540
15 25859620
15 25859732
15 25859865
15 25860454
15 25860481
15 25860518
15 25860594
15 25860639
15 25860921
15 25862004
15 25862174
15 25862390
15 25862815
15 25862962
15 25863039
15 25863061
15 25863162
15 25863181
15 25863337
15 25863546
15 25863942
15 25864143
15 25864169
15 25864270
15 25864323
15 25864349
15 25864376
15 25864421
15 25864668
15 25864822
15 25864944
15 25865037
15 25865062
15 25865135
15 25865150
15 25865355
15 25865523
15 25865693
15 25865869
15 25865890
15 25865929
15 25865956
15 25865997
15 25866005
15 25866172
15 25866493
15 25866794
15 25866862
15 25866878
15 25867032
15 25867194
15 25867366
15 25867396
15 25867978
15 25867983
15 25867999
15 25868126
15 25868821
15 25869767
15 25870026
15 25870049
15 25870861
15 25871579
15 25872258
15 25875674
15 25875678
15 25876732
15 25877091
15 25877202
15 25877307
15 25877807
15 25878328
15 25878704
15 25878978
15 25879306
15 25879954
15 25881021
15 25882267
15 25882684
15 25882748
15 25882789
15 25882862
15 25883422
15 25884848
15 25885315
15 25885552
15 25886569
15 25887151
15 25888036
15 25888389
15 25888436
15 25888460
15 25889080
15 25889248
15 25889486
15 25889798
15 25890340
15 25890888
15 25891125
15 25891151
15 25891604
15 25892000
15 25892037
15 25892181
15 25892591
15 25892702
15 25893009
15 25893090
15 25893706
15 25894116
15 25894329
15 25894358
15 25894501
15 25894512
15 25895163
15 25895327
15 25895429
15 25895959
15 25895962
15 25896065
15 25896165
15 25896470
15 25896515
15 25896526
15 25896564
15 25896585
15 25896617
15 25896652
15 25896878
15 25896938
15 25896963
15 25897051
15 25897404
15 25897877
15 25897886
15 25898159
15 25898188
15 25898275
15 25898501
15 25898522
15 25898604
15 25898821
15 25898957
15 25898988
15 25899078
15 25899204
15 25899533
15 25899729
15 25899746
15 25899865
15 25900416
15 25900681
15 25900993
15 25901332
15 25901846
15 25901850
15 25901962
15 25902288
15 25902364
15 25902388
15 25902634
15 25902759
15 25902819
15 25902950
15 25903023
15 25903119
15 25903160
15 25903170
15 25903248
15 25903384
15 25903419
15 25903442
15 25903444
15 25903582
15 25903623
15 25903626
15 25903650
15 25903666
15 25903701
15 25903762
15 25904024
15 25904056
15 25904117
15 25904168
15 25904197
15 25904260
15 25904379
15 25904550
15 25904687
15 25904915
15 25905095
15 25905168
15 25905278
15 25905596
15 25905840
15 25905980
15 25905991
15 25906017
15 25906033
15 25906442
15 25906450
15 25906575
15 25906701
15 25907357
15 25907405
15 25907719
15 25907731
15 25907770
15 25907969
15 25908079
15 25908112
15 25908460
15 25908524
15 25908645
15 25908898
15 25909329
15 25909658
15 25909745
15 25909748
15 25910567
15 25910641
15 25910981
15 25911051
15 25911086
15 25911440
15 25911659
15 25911671
15 25911885
15 25912125
15 25912785
15 25912987
15 25913002
15 25913066
15 25913085
15 25913351
15 25913397
15 25913766
15 25913887
15 25914156
15 25914169
15 25914188
15 25914260
15 25914347
15 25914352
15 25914371
15 25914490
15 25914753
15 25915223
15 25915346
15 25915471
15 25915623
15 25916303
15 25916680
15 25916721
15 25916722
15 25916867
15 25917051
15 25917058
15 25917145
15 25917347
15 25917648
15 25917676
15 25917765
15 25917778
15 25917860
15 25917884
15 25917938
15 25918066
15 25918094
15 25918131
15 25918178
15 25919880
15 25920031
15 25920154
15 25920612
15 25920839
15 25920883
15 25920930
15 25920931
15 25921096
15 25921150
15 25921258
15 25921396
15 25921397
15 25921514
15 25921543
15 25921718
15 25922158
15 25922400
15 25922842
15 25922904
15 25923083
15 25923369
15 25923556
15 25923565
15 25923955
15 25924408
15 25924563
15 25924858
15 25926443
15 25926595
15 25926704
15 25926921
15 25926948
15 25927063
15 25927577
15 25927772
15 25928063
15 25928078
15 25928079
15 25928083
15 25928105
15 25928249
15 25928322
15 25928546
15 25928677
15 25929006
15 25929076
15 25929119
15 25929370
15 25929401
15 25929454
15 25929491
15 25929623
15 25929680
15 25930210
15 25930379
15 25930506
15 25930991
15 25931071
15 25931157
15 25931195
15 25931233
15 25931335
15 25931377
15 25931404
15 25931531
15 25931572
15 25931594
15 25931968
15 25932578
15 25933371
15 25934189
15 25934221
15 25934234
15 25934560
15 25934623
15 25935220
15 25935744
15 25936055
15 25936448
15 25936545
15 25936698
15 25937158
15 25937245
15 25937300
15 25937407
15 25937509
15 25938258
15 25938668
15 25938849
15 25939041
15 25939049
15 25939310
15 25940047
15 25940071
15 25940291
15 25940297
15 25940509
15 25940804
15 25941128
15 25941227
15 25941355
15 25942254
15 25942445
15 25942554
15 25942702
15 25942819
15 25943001
15 25943188
15 25943343
15 25943834
15 25944063
15 25944281
15 25944286
15 25944958
15 25945719
15 25945780
15 25945879
15 25946862
15 25947224
15 25947251
15 25947292
15 25947443
15 25947505
15 25947785
15 25947828
15 25947838
15 25947858
15 25947933
15 25947984
15 25948041
15 25948051
15 25948091
15 25948099
15 25948115
15 25948789
15 25948830
15 25949517
15 25950101
15 25950233
15 25950408
15 25950491
15 25950612
15 25950892
15 25950911
15 25950941
15 25951063
15 25951066
15 25951162
15 25951194
15 25951340
15 25951376
15 25951622
15 25951754
15 25951788
15 25951833
15 25951908
15 25951963
15 25952044
15 25952284
15 25952310
15 25952572
15 25952741
15 25952759
15 25953065
15 25953242
15 25953339
15 25953662
15 25953791
15 25953873
15 25954084
15 25954345
15 25954617
15 25954651
15 25954665
15 25954775
15 25954837
15 25954841
15 25954917
15 25954922
15 25955067
15 25955080
15 25955096
15 25955117
15 25955254
15 25955470
15 25955619
15 25955743
15 25955784
15 25955785
15 25955946
15 25955971
15 25956120
15 25956215
15 25956377
15 25956388
15 25956401
15 25956551
15 25956745
15 25957103
15 25957129
15 25957217
15 25958071
15 25958076
15 25958138
15 25959503
15 25959504
15 25959843
15 25962384
15 25962408
15 25962453
15 25962616
15 25962617
15 25962913
15 25963094
15 25963376
15 25963909
15 25964035
15 25964717
15 25964927
15 25965248
15 25965384
15 25966051
15 25966213
15 25966282
15 25966286
15 25967774
15 25968253
15 25968342
15 25969173
15 25969183
15 25969609
15 25969956
15 25970205
15 25970590
15 25973024
15 25973855
15 25973928
15 25974313
15 25974602
15 25974787
15 25974848
15 25974976
15 25975076
15 25975149
15 25975152
15 25975279
15 25975409
15 25975521
15 25975565
15 25975607
15 25975724
15 25975816
15 25975833
15 25975851
15 25975982
15 25975988
15 25976232
15 25976315
15 25976318
15 25976364
15 25976795
15 25977101
15 25977489
15 25977510
15 25977817
15 25977865
15 25978238
15 25979446
15 25979580
15 25982432
15 25983229
15 25985766
15 25986145
15 25986302
15 25986889
15 25987078
15 25987427
15 25987503
15 25987754
15 25988875
15 25988938
15 25989341
15 25989572
15 25989681
15 25989742
15 25989832
15 25990110
15 25990328
15 25990947
15 25990999
15 25991087
15 25991128
15 25991200
15 25991547
15 25991581
15 25991586
15 25992027
15 25992059
15 25992118
15 25992410
15 25992671
15 25993024
15 25993064
15 25993144
15 25993172
15 25993310
15 25993463
15 25993483
15 25993484
15 25993722
15 25993743
15 25993787
15 25993916
15 25994075
15 25994447
15 25996479
15 25996752
15 25997091
15 25997111
15 25997602
15 25997643
15 25998480
15 25998782
15 25998997
15 25999028
15 25999766
15 25999938
15 26000066
15 26000153
15 26000613
15 26000620
15 26000703
15 26002655
15 26003268
15 26003734
15 26006138
15 26010338
15 26010848
15 26012826
15 26013239
15 26013689
15 26015151
15 26016119
15 26016219
15 26018031
15 26020390
15 26021099
15 26021185
15 26021818
15 26022025
15 26022261
15 26022300
15 26022697
15 26022842
15 26023077
15 26023115
15 26023245
15 26023297
15 26023532
15 26023936
15 26024095
15 26024253
15 26024273
15 26024547
15 26024556
15 26024557
15 26024596
15 26024610
15 26024881
15 26024917
15 26025099
15 26025366
15 26025679
15 26025745
15 26025775
15 26026332
15 26026377
15 26027068
15 26027223
15 26028673
15 26028729
15 26028863
15 26030740
15 26030925
15 26030994
15 26032347
15 26034379
15 26034475
15 26036001
15 26036203
15 26037447
15 26037830
15 26038261
15 26038522
15 26040812
15 26043425
15 26048682
15 26049607
15 26051117
15 26051606
15 26051653
15 26052225
15 26053375
15 26054592
15 26054687
15 26054737
15 26055760
15 26058866
15 26059649
15 26062804
15 26063562
15 26065436
15 26065725
15 26065756
15 26065901
15 26067219
15 26067851
15 26068598
15 26068607
15 26068664
15 26069609
15 26069789
15 26070294
15 26070714
15 26070847
15 26071944
15 26071995
15 26072011
15 26072688
15 26075745
15 26076080
15 26076379
15 26077536
15 26077999
15 26078216
15 26078695
15 26078747
15 26078952
15 26078985
15 26079866
15 26084296
15 26086296
15 26086635
15 26088808
15 26090430
15 26092070
15 26092344
15 26092425
15 26092450
15 26093005
15 26093246
15 26093616
15 26094389
15 26094445
15 26095122
15 26097819
15 26098118
15 26099365
15 26101740
15 26102397
15 26104403
15 26105404
15 26105543
15 26107143
15 26107859
15 26109347
15 26109789
15 26111034
15 26111263
15 26113088
15 26113213
15 26113239
15 26113548
15 26113721
15 26116194
15 26116886
15 26118381
15 26119690
15 26120745
15 26122088
15 26122271
15 26122627
15 26122683
15 26123215
15 26124246
15 26124568
15 26124621
15 26124814
15 26124876
15 26125032
15 26125124
15 26125629
15 26125648
15 26125706
15 26125829
15 26125847
15 26126010
15 26126012
15 26126073
15 26126077
15 26126261
15 26126273
15 26126556
15 26126588
15 26126610
15 26126971
15 26126980
15 26127398
15 26127911
15 26129228
15 26129304
15 26129306
15 26129498
15 26129877
15 26129934
15 26130186
15 26130201
15 26130269
15 26130458
15 26130522
15 26130747
15 26130885
15 26130991
15 26131089
15 26131730
15 26131773
15 26131907
15 26131948
15 26132127
15 26132157
15 26132177
15 26132226
15 26133529
15 26133794
15 26133968
15 26134091
15 26134098
15 26134101
15 26134217
15 26134237
15 26134242
15 26134464
15 26134887
15 26134921
15 26135440
15 26135450
15 26135466
15 26135479
15 26135931
15 26136056
15 26136097
15 26136501
15 26137028
15 26137031
15 26137117
15 26137186
15 26137254
15 26137400
15 26137435
15 26137443
15 26137448
15 26137473
15 26137524
15 26137536
15 26139393
15 26140904
15 26140977
15 26141136
15 26141578
15 26141632
15 26141806
15 26141880
15 26141929
15 26141941
15 26141993
15 26142454
15 26142462
15 26143407
15 26143830
15 26143848
15 26143981
15 26144016
15 26144164
15 26144192
15 26144198
15 26144199
15 26144399
15 26145003
15 26145005
15 26145362
15 26145415
15 26145444
15 26145644
15 26146027
15 26146357
15 26146529
15 26146537
15 26146772
15 26146783
15 26146856
15 26146964
15 26147065
15 26147121
15 26147312
15 26147335
15 26147676
15 26147677
15 26148180
15 26148236
15 26148773
15 26148796
15 26148930
15 26149243
15 26149363
15 26149505
15 26149507
15 26149578
15 26149618
15 26149699
15 26150232
15 26150285
15 26150743
15 26151129
15 26151739
15 26152199
15 26152260
15 26152385
15 26152715
15 26152793
15 26153315
15 26153765
15 26154071
15 26154248
15 26154424
15 26154514
15 26154848
15 26155219
15 26155382
15 26155658
15 26156417
15 26156607
15 26156814
15 26158021
15 26158587
15 26159684
15 26160968
15 26161031
15 26162895
15 26162985
15 26162998
15 26163133
15 26163821
15 26163912
15 26164048
15 26164289
15 26164410
15 26164423
15 26164777
15 26164811
15 26166321
15 26166568
15 26166653
15 26166734
15 26166877
15 26167281
15 26167812
15 26168080
15 26168861
15 26168969
15 26169217
15 26169703
15 26169835
15 26169897
15 26169915
15 26169953
15 26169970
15 26170009
15 26170316
15 26170330
15 26170341
15 26170366
15 26170378
15 26171071
15 26171132
15 26171503
15 26171519
15 26171565
15 26171813
15 26171874
15 26171893
15 26171894
15 26171936
15 26171941
15 26172124
15 26172136
15 26172137
15 26172160
15 26172163
15 26172168
15 26172176
15 26172250
15 26172266
15 26172318
15 26172320
15 26172454
15 26172710
15 26172732
15 26172924
15 26172926
15 26173060
15 26173152
15 26173173
15 26173208
15 26173379
15 26173674
15 26173787
15 26173873
15 26174054
15 26174088
15 26174197
15 26174505
15 26174615
15 26174636
15 26174910
15 26174985
15 26175061
15 26175106
15 26175240
15 26175270
15 26175315
15 26175350
15 26175410
15 26175613
15 26175635
15 26175658
15 26175976
15 26176100
15 26176200
15 26176308
15 26176330
15 26176660
15 26177194
15 26177270
15 26177990
15 26178133
15 26178329
15 26178353
15 26178656
15 26178852
15 26178995
15 26179042
15 26179586
15 26179948
15 26180028
15 26180115
15 26180217
15 26180227
15 26180247
15 26180294
15 26180312
15 26180353
15 26180727
15 26180828
15 26180912
15 26181070
15 26181072
15 26181254
15 26181582
15 26181587
15 26181662
15 26181778
15 26181886
15 26181896
15 26181920
15 26182143
15 26182285
15 26182355
15 26182696
15 26182763
15 26183080
15 26183469
15 26183687
15 26183870
15 26183917
15 26183986
15 26184569
15 26184593
15 26184616
15 26184620
15 26184942
15 26185102
15 26185126
15 26185165
15 26185218
15 26185364
15 26185375
15 26185442
15 26185625
15 26186038
15 26186193
15 26186215
15 26186276
15 26186411
15 26186434
15 26186722
15 26186724
15 26186778
15 26186780
15 26187020
15 26187048
15 26187068
15 26187071
15 26187098
15 26187214
15 26187239
15 26187267
15 26187281
15 26187327
15 26187395
15 26187414
15 26187430
15 26188572
15 26188578
15 26188593
15 26188627
15 26188642
15 26188758
15 26188786
15 26189117
15 26189615
15 26189952
15 26190093
15 26190215
15 26190227
15 26190633
15 26190663
15 26190773
15 26191123
15 26191324
15 26191501
15 26191523
15 26191586
15 26191605
15 26192489
15 26192530
15 26192537
15 26193084
15 26193531
15 26193553
15 26193612
15 26193831
15 26193921
15 26193944
15 26193982
15 26194065
15 26194066
15 26194161
15 26194162
15 26194194
15 26194272
15 26194399
15 26194463
15 26194589
15 26194614
15 26194646
15 26194647
15 26194819
15 26194831
15 26194852
15 26194904
15 26194909
15 26194947
15 26195082
15 26195307
15 26195392
15 26195412
15 26195507
15 26195606
15 26195863
15 26195890
15 26195902
15 26196017
15 26196085
15 26196504
15 26196603
15 26196678
15 26196697
15 26196726
15 26199093
15 26201191
15 26201285
15 26201402
15 26201452
15 26201670
15 26201721
15 26201737
15 26201748
15 26201950
15 26202029
15 26202140
15 26202513
15 26204966
15 26205195
15 26205289
15 26205474
15 26205717
15 26205975
15 26206207
15 26206218
15 26206566
15 26206932
15 26207987
15 26208490
15 26210005
15 26210040
15 26210164
15 26210212
15 26210217
15 26211454
15 26211599
15 26211935
15 26211940
15 26212082
15 26212115
15 26212679
15 26213589
15 26213729
15 26214250
15 26215563
15 26216601
15 26216722
15 26217073
15 26217492
15 26217864
15 26218112
15 26218991
15 26219167
15 26220051
15 26220592
15 26220954
15 26221477
15 26222235
15 26222384
15 26222513
15 26222687
15 26222748
15 26222777
15 26222827
15 26222986
15 26223025
15 26223508
15 26223572
15 26223626
15 26223742
15 26223903
15 26223974
15 26224022
15 26224119
15 26224238
15 26224277
15 26224284
15 26224358
15 26224480
15 26224572
15 26224924
15 26225056
15 26225283
15 26225484
15 26225688
15 26225974
15 26225987
15 26226026
15 26226049
15 26226322
15 26226368
15 26226496
15 26226605
15 26226661
15 26226692
15 26226800
15 26226917
15 26226947
15 26226964
15 26230886
15 26231726
15 26231742
15 26231955
15 26232602
15 26232705
15 26232707
15 26233508
15 26233542
15 26235654
15 26235784
15 26236793
15 26236944
15 26237099
15 26237127
15 26237431
15 26238170
15 26238879
15 26238951
15 26239401
15 26240090
15 26240962
15 26241220
15 26241456
15 26242139
15 26242625
15 26243501
15 26244817
15 26246354
15 26247416
15 26247929
15 26247935
15 26248406
15 26248512
15 26248606
15 26248997
15 26249022
15 26249085
15 26249801
15 26250101
15 26250297
15 26250727
15 26251007
15 26252474
15 26252632
15 26252887
15 26253022
15 26253088
15 26253137
15 26254181
15 26254197
15 26254212
15 26254218
15 26254252
15 26254253
15 26254287
15 26254455
15 26254540
15 26254566
15 26254758
15 26255230
15 26255314
15 26255589
15 26255703
15 26255705
15 26255873
15 26256317
15 26257262
15 26257401
15 26258906
15 26260256
15 26260906
15 26261055
15 26261332
15 26261536
15 26261915
15 26262039
15 26263174
15 26263537
15 26263538
15 26264730
15 26266523
15 26266911
15 26267110
15 26267675
15 26271492
15 26271818
15 26271909
15 26272079
15 26272120
15 26272632
15 26275134
15 26275881
15 26276504
15 26276561
15 26276598
15 26277490
15 26278508
15 26282525
15 26283350
15 26284628
15 26284638
15 26284652
15 26285005
15 26285273
15 26285703
15 26286187
15 26288042
15 26288426
15 26291196
15 26291400
15 26291769
15 26292238
15 26292600
15 26294460
15 26295638
15 26296004
15 26296131
15 26296555
15 26297137
15 26297462
15 26300288
15 26300987
15 26301239
15 26301424
15 26302918
15 26304394
15 26304552
15 26304659
15 26304733
15 26304809
15 26307931
15 26308031
15 26308321
15 26308936
15 26309261
15 26310459
15 26310818
15 26311694
15 26312425
15 26312584
15 26314118
15 26314414
15 26315587
15 26316019
15 26316025
15 26316026
15 26316305
15 26316306
15 26316609
15 26316724
15 26317961
15 26317968
15 26318400
15 26318453
15 26318547
15 26319443
15 26319591
15 26319888
15 26320011
15 26320071
15 26320782
15 26323302
15 26323364
15 26323446
15 26324458
15 26324522
15 26324576
15 26324872
15 26325389
15 26327526
15 26327882
15 26328004
15 26329576
15 26330255
15 26331554
15 26332291
15 26332557
15 26332587
15 26333090
15 26335276
15 26336109
15 26336659
15 26337040
15 26337411
15 26342169
15 26343960
15 26344601
15 26344818
15 26345030
15 26345035
15 26346058
15 26346338
15 26349299
15 26349488
15 26350573
15 26351283
15 26351696
15 26352595
15 26352902
15 26353052
15 26353146
15 26354455
15 26354708
15 26354787
15 26355825
15 26356076
15 26357213
15 26358008
15 26358936
15 26359291
15 26359428
15 26359608
15 26360231
15 26360798
15 26360934
15 26360953
15 26361243
15 26361607
15 26361830
15 26362230
15 26362273
15 26362595
15 26363527
15 26363669
15 26363824
15 26364404
15 26364615
15 26365792
15 26366970
15 26367202
15 26369023
15 26369092
15 26369194
15 26372496
15 26373761
15 26373904
15 26376083
15 26376323
15 26376710
15 26376980
15 26378658
15 26379788
15 26379822
15 26381075
15 26381084
15 26381937
15 26381947
15 26382192
15 26382436
15 26382916
15 26383008
15 26383635
15 26383853
15 26383896
15 26383995
15 26384313
15 26384826
15 26385955
15 26386573
15 26386860
15 26387049
15 26388184
15 26388817
15 26389689
15 26389947
15 26389980
15 26390733
15 26390772
15 26390816
15 26390824
15 26391058
15 26391223
15 26391491
15 26391556
15 26391862
15 26392344
15 26392917
15 26392966
15 26393067
15 26393475
15 26393742
15 26394575
15 26394592
15 26394621
15 26394715
15 26394727
15 26394732
15 26394855
15 26394920
15 26394953
15 26395095
15 26395136
15 26395179
15 26395181
15 26395467
15 26395701
15 26395717
15 26395981
15 26396090
15 26396207
15 26396256
15 26396435
15 26396555
15 26396664
15 26396826
15 26396974
15 26397011
15 26397061
15 26397104
15 26397207
15 26397252
15 26397274
15 26397372
15 26397428
15 26397462
15 26397481
15 26397635
15 26397652
15 26397672
15 26397728
15 26397791
15 26397927
15 26397943
15 26397990
15 26398016
15 26398029
15 26398568
15 26398569
15 26398632
15 26398641
15 26398925
15 26399026
15 26399117
15 26399197
15 26399264
15 26399431
15 26399480
15 26399490
15 26399502
15 26400026
15 26400076
15 26400361
15 26400564
15 26400754
15 26400854
15 26400856
15 26401144
15 26401145
15 26401195
15 26401290
15 26401386
15 26401415
15 26401492
15 26401507
15 26401695
15 26401847
15 26401886
15 26402011
15 26402035
15 26402436
15 26402439
15 26402440
15 26402470
15 26402477
15 26402545
15 26402631
15 26402710
15 26402723
15 26402802
15 26402861
15 26402888
15 26403016
15 26403251
15 26403255
15 26403290
15 26403297
15 26403298
15 26403335
15 26403494
15 26403645
15 26403753
15 26403905
15 26403906
15 26404158
15 26404217
15 26404287
15 26404393
15 26404583
15 26404667
15 26404880
15 26404911
15 26404977
15 26405070
15 26405141
15 26405367
15 26406235
15 26406305
15 26406356
15 26406360
15 26406367
15 26406376
15 26406560
15 26406613
15 26406729
15 26407862
15 26407900
15 26407910
15 26408051
15 26408800
15 26408818
15 26408888
15 26408947
15 26409148
15 26409462
15 26411345
15 26411513
15 26413174
15 26413175
15 26413191
15 26414594
15 26415615
15 26417383
15 26417384
15 26417732
15 26417812
15 26418143
15 26418246
15 26418388
15 26418518
15 26418682
15 26419153
15 26419861
15 26419862
15 26419969
15 26420052
15 26420129
15 26420213
15 26420676
15 26420748
15 26420796
15 26421283
15 26421301
15 26421630
15 26421914
15 26421997
15 26422042
15 26422203
15 26422204
15 26422223
15 26422840
15 26423099
15 26423182
15 26423354
15 26423427
15 26423489
15 26423611
15 26423719
15 26423767
15 26423780
15 26423788
15 26423864
15 26423967
15 26424104
15 26424246
15 26424289
15 26424648
15 26424694
15 26424723
15 26424740
15 26424742
15 26424787
15 26424912
15 26424987
15 26425000
15 26425050
15 26425147
15 26425181
15 26425332
15 26425429
15 26426272
15 26426278
15 26426503
15 26426819
15 26427120
15 26427195
15 26427353
15 26427431
15 26427511
15 26427572
15 26427634
15 26428461
15 26432374
15 26432375
15 26432376
15 26432931
15 26433867
15 26434079
15 26435427
15 26436130
15 26436224
15 26436962
15 26438981
15 26440056
15 26440085
15 26440316
15 26440357
15 26440463
15 26441625
15 26442130
15 26442314
15 26443526
15 26443528
15 26443939
15 26445178
15 26446515
15 26447726
15 26449181
15 26450944
15 26451686
15 26452596
15 26452923
15 26453329
15 26453529
15 26456499
15 26456958
15 26457241
15 26457294
15 26457961
15 26458622
15 26458884
15 26459528
15 26459587
15 26459597
15 26462284
15 26465247
15 26465292
15 26465445
15 26465530
15 26465750
15 26466170
15 26466183
15 26466286
15 26466304
15 26466391
15 26466566
15 26466728
15 26466763
15 26466805
15 26466844
15 26466885
15 26466951
15 26466979
15 26467953
15 26468181
15 26468306
15 26468527
15 26468559
15 26468685
15 26468740
15 26469306
15 26469988
15 26470283
15 26470501
15 26470768
15 26470947
15 26471004
15 26471173
15 26471289
15 26471682
15 26471899
15 26472780
15 26472781
15 26472798
15 26473709
15 26473912
15 26474053
15 26474160
15 26474357
15 26474509
15 26474558
15 26474724
15 26474823
15 26476308
15 26476696
15 26476924
15 26478179
15 26478906
15 26479025
15 26480307
15 26481658
15 26482889
15 26482890
15 26483320
15 26484932
15 26484961
15 26485427
15 26485598
15 26485702
15 26485963
15 26486018
15 26487089
15 26487337
15 26488536
15 26489359
15 26491651
15 26491657
15 26491766
15 26491885
15 26492742
15 26492957
15 26494768
15 26494917
15 26498651
15 26498672
15 26498700
15 26499271
15 26499714
15 26500098
15 26500433
15 26500454
15 26500801
15 26502191
15 26502218
15 26502273
15 26502679
15 26502691
15 26502733
15 26503168
15 26503491
15 26503910
15 26504299
15 26504381
15 26504701
15 26505147
15 26506191
15 26506492
15 26506643
15 26506869
15 26507062
15 26507241
15 26507278
15 26507947
15 26508520
15 26508575
15 26508678
15 26508713
15 26508775
15 26508824
15 26508840
15 26508900
15 26508960
15 26509024
15 26509055
15 26509085
15 26509130
15 26509286
15 26509295
15 26509566
15 26509577
15 26509592
15 26509664
15 26509772
15 26509807
15 26510000
15 26510018
15 26510067
15 26510121
15 26510132
15 26510138
15 26510399
15 26510491
15 26510523
15 26510537
15 26510616
15 26510634
15 26510665
15 26511163
15 26511327
15 26511353
15 26511647
15 26511676
15 26511768
15 26512030
15 26512052
15 26512243
15 26512246
15 26512331
15 26512959
15 26513248
15 26513354
15 26513587
15 26513639
15 26513703
15 26513812
15 26514051
15 26514534
15 26514541
15 26514542
15 26514563
15 26514725
15 26514774
15 26514881
15 26514920
15 26515020
15 26515202
15 26515354
15 26515682
15 26515857
15 26516331
15 26516837
15 26517077
15 26517193
15 26517290
15 26517414
15 26517515
15 26517856
15 26518068
15 26518310
15 26518621
15 26518747
15 26518861
15 26518931
15 26519051
15 26519190
15 26519310
15 26519390
15 26519454
15 26519493
15 26519829
15 26520233
15 26520253
15 26520264
15 26520378
15 26520379
15 26520432
15 26520697
15 26521127
15 26521442
15 26521468
15 26521720
15 26522071
15 26522149
15 26522273
15 26522664
15 26522745
15 26522862
15 26522873
15 26523341
15 26523342
15 26523380
15 26523388
15 26523396
15 26523452
15 26523991
15 26524123
15 26524269
15 26525152
15 26525209
15 26525279
15 26525495
15 26525586
15 26525595
15 26525653
15 26525826
15 26525872
15 26525929
15 26525964
15 26525970
15 26525978
15 26526011
15 26526040
15 26526042
15 26526050
15 26526104
15 26526568
15 26526570
15 26526606
15 26526616
15 26526860
15 26526889
15 26526903
15 26526939
15 26527024
15 26527201
15 26527326
15 26527338
15 26527349
15 26527353
15 26527442
15 26527502
15 26527503
15 26527507
15 26527529
15 26527577
15 26527627
15 26527629
15 26527680
15 26528328
15 26528823
15 26528845
15 26528852
15 26528871
15 26528898
15 26529130
15 26529446
15 26529472
15 26529583
15 26529674
15 26529680
15 26529820
15 26529828
15 26530155
15 26530216
15 26530769
15 26531103
15 26531129
15 26531137
15 26531627
15 26531684
15 26531753
15 26531778
15 26531920
15 26531971
15 26532023
15 26532315
15 26532371
15 26532427
15 26532475
15 26532555
15 26532935
15 26533068
15 26533221
15 26533223
15 26533383
15 26533688
15 26533779
15 26533785
15 26534004
15 26534057
15 26534225
15 26534249
15 26534286
15 26534289
15 26534398
15 26534479
15 26534526
15 26534815
15 26534838
15 26534926
15 26534961
15 26534967
15 26535018
15 26535194
15 26535250
15 26535252
15 26535258
15 26535297
15 26535306
15 26535319
15 26535370
15 26535381
15 26535740
15 26535825
15 26535973
15 26536004
15 26536223
15 26536339
15 26536423
15 26536461
15 26536482
15 26536553
15 26536738
15 26536760
15 26536853
15 26537159
15 26537161
15 26537199
15 26537222
15 26537223
15 26537454
15 26537597
15 26537651
15 26537871
15 26537876
15 26538200
15 26538562
15 26538707
15 26538960
15 26539381
15 26539460
15 26539533
15 26540159
15 26540351
15 26540458
15 26540482
15 26540826
15 26541320
15 26541339
15 26541565
15 26542287
15 26542721
15 26542958
15 26543030
15 26543170
15 26543210
15 26543752
15 26544224
15 26544270
15 26544276
15 26544468
15 26544506
15 26544562
15 26544674
15 26544834
15 26544853
15 26544911
15 26545019
15 26545068
15 26545069
15 26545309
15 26545462
15 26545807
15 26545868
15 26545979
15 26546037
15 26546269
15 26546588
15 26546926
15 26547155
15 26547651
15 26548501
15 26549243
15 26549628
15 26549986
15 26550889
15 26552233
15 26552273
15 26552440
15 26552641
15 26552677
15 26552721
15 26552845
15 26553299
15 26553367
15 26553816
15 26554235
15 26554432
15 26554433
15 26555062
15 26555094
15 26555188
15 26555697
15 26556032
15 26556707
15 26557173
15 26557400
15 26558372
15 26559622
15 26559868
15 26559882
15 26559906
15 26559916
15 26560175
15 26560464
15 26560465
15 26562270
15 26562310
15 26562470
15 26562563
15 26562575
15 26562586
15 26562682
15 26562852
15 26563126
15 26563194
15 26563232
15 26563254
15 26563836
15 26563923
15 26564072
15 26564838
15 26565661
15 26565758
15 26565991
15 26566360
15 26566960
15 26567164
15 26568481
15 26568672
15 26568679
15 26568958
15 26569259
15 26569844
15 26569979
15 26570241
15 26570446
15 26570772
15 26570816
15 26570821
15 26570893
15 26571134
15 26571216
15 26571258
15 26571363
15 26571460
15 26571595
15 26571683
15 26572058
15 26572185
15 26572211
15 26572279
15 26572611
15 26572995
15 26573034
15 26573138
15 26573158
15 26573450
15 26573797
15 26573921
15 26574033
15 26574231
15 26574244
15 26574454
15 26574543
15 26574942
15 26575119
15 26575677
15 26575751
15 26576215
15 26576310
15 26576519
15 26576533
15 26576953
15 26577168
15 26577194
15 26577277
15 26577285
15 26577503
15 26577507
15 26577571
15 26577640
15 26577654
15 26577662
15 26578144
15 26578802
15 26578809
15 26578963
15 26578965
15 26579102
15 26579591
15 26579745
15 26580149
15 26580189
15 26581127
15 26581308
15 26581665
15 26581979
15 26583100
15 26583621
15 26583814
15 26583974
15 26584121
15 26585050
15 26585051
15 26585208
15 26585272
15 26586842
15 26586923
15 26587203
15 26587425
15 26587863
15 26589298
15 26589466
15 26590670
15 26591023
15 26591319
15 26591370
15 26591519
15 26591695
15 26591744
15 26591818
15 26591859
15 26591863
15 26591954
15 26592111
15 26592596
15 26595145
15 26595785
15 26595921
15 26596048
15 26596790
15 26596825
15 26598417
15 26601323
15 26601606
15 26602303
15 26602401
15 26603383
15 26603656
15 26604148
15 26604532
15 26604668
15 26604876
15 26604890
15 26605132
15 26605160
15 26605551
15 26605581
15 26605744
15 26606239
15 26606377
15 26606896
15 26607041
15 26607092
15 26607313
15 26607696
15 26608027
15 26608355
15 26608412
15 26608456
15 26608482
15 26608868
15 26609291
15 26609899
15 26609913
15 26610578
15 26611464
15 26613898
15 26614104
15 26614598
15 26614673
15 26614786
15 26615981
15 26616020
15 26616337
15 26616397
15 26616812
15 26617110
15 26617131
15 26617249
15 26618526
15 26619119
15 26619250
15 26619333
15 26619540
15 26619687
15 26619773
15 26620542
15 26620661
15 26621083
15 26621725
15 26622018
15 26622222
15 26623455
15 26623716
15 26624052
15 26624713
15 26624747
15 26625701
15 26626023
15 26626054
15 26626335
15 26626445
15 26626604
15 26626708
15 26626811
15 26627744
15 26628593
15 26629254
15 26629664
15 26629672
15 26630052
15 26630175
15 26630291
15 26630609
15 26630969
15 26631105
15 26632318
15 26632357
15 26633149
15 26634423
15 26634684
15 26635272
15 26635472
15 26635999
15 26636015
15 26636041
15 26636313
15 26636604
15 26636740
15 26636848
15 26636937
15 26636981
15 26636995
15 26637262
15 26637279
15 26637293
15 26637678
15 26637818
15 26637999
15 26638147
15 26638248
15 26638347
15 26638527
15 26638592
15 26638732
15 26638772
15 26638806
15 26638985
15 26638986
15 26639300
15 26639971
15 26640401
15 26640488
15 26641326
15 26643883
15 26643958
15 26644024
15 26644373
15 26644712
15 26645000
15 26646324
15 26646901
15 26647688
15 26649665
15 26651901
15 26652910
15 26653037
15 26653218
15 26653381
15 26653480
15 26653665
15 26653728
15 26653868
15 26653888
15 26653944
15 26654045
15 26654086
15 26654814
15 26655017
15 26655057
15 26655093
15 26655394
15 26656010
15 26656322
15 26656924
15 26657220
15 26658699
15 26658918
15 26659013
15 26659106
15 26659216
15 26659743
15 26659764
15 26660050
15 26660054
15 26660218
15 26660244
15 26660466
15 26660844
15 26660952
15 26660972
15 26661057
15 26661117
15 26661121
15 26661134
15 26661302
15 26661351
15 26661434
15 26661828
15 26661866
15 26662013
15 26662036
15 26662045
15 26662180
15 26662288
15 26662699
15 26662776
15 26662871
15 26662872
15 26662927
15 26662958
15 26663044
15 26663078
15 26663081
15 26663864
15 26665524
15 26665582
15 26666635
15 26666760
15 26667162
15 26667773
15 26668446
15 26668626
15 26668707
15 26668711
15 26668733
15 26668736
15 26668823
15 26668848
15 26668905
15 26669177
15 26669327
15 26669591
15 26669691
15 26670243
15 26670959
15 26671059
15 26671167
15 26671211
15 26671856
15 26673652
15 26673998
15 26674157
15 26674229
15 26674586
15 26674918
15 26675085
15 26675312
15 26675328
15 26675770
15 26676162
15 26681153
15 26681531
15 26683483
15 26684330
15 26684772
15 26684896
15 26686658
15 26687173
15 26687301
15 26687799
15 26688626
15 26688792
15 26688859
15 26689563
15 26689576
15 26689681
15 26690708
15 26691745
15 26692462
15 26693111
15 26693420
15 26693594
15 26693745
15 26693815
15 26694006
15 26694037
15 26694973
15 26695287
15 26696036
15 26696208
15 26697231
15 26697751
15 26697984
15 26699004
15 26699935
15 26700207
15 26700517
15 26700548
15 26701494
15 26702711
15 26702859
15 26703124
15 26703446
15 26704330
15 26706403
15 26706782
15 26707087
15 26707714
15 26709009
15 26709903
15 26710131
15 26710338
15 26710831
15 26711345
15 26711693
15 26711758
15 26712220
15 26712257
15 26712406
15 26713709
15 26714264
15 26716604
15 26716613
15 26716616
15 26716617
15 26716676
15 26716770
15 26716799
15 26717138
15 26717169
15 26717271
15 26717823
15 26717862
15 26718311
15 26718517
15 26719040
15 26719619
15 26719626
15 26719691
15 26719697
15 26719698
15 26719746
15 26720481
15 26720482
15 26720682
15 26720783
15 26720788
15 26720825
15 26720833
15 26720946
15 26721139
15 26721174
15 26721274
15 26721632
15 26721854
15 26721904
15 26721948
15 26722460
15 26722466
15 26722536
15 26722636
15 26722743
15 26722890
15 26723311
15 26723797
15 26723842
15 26723892
15 26724809
15 26724810
15 26724840
15 26724878
15 26724955
15 26725215
15 26725239
15 26725496
15 26725580
15 26725601
15 26725613
15 26725696
15 26725795
15 26726269
15 26726844
15 26727216
15 26727386
15 26727526
15 26727717
15 26728090
15 26728455
15 26729504
15 26729816
15 26729979
15 26731871
15 26732217
15 26733158
15 26734416
15 26734611
15 26734641
15 26735354
15 26735731
15 26736286
15 26736762
15 26737058
15 26737457
15 26737587
15 26737703
15 26738294
15 26738518
15 26738523
15 26738533
15 26738762
15 26738789
15 26739296
15 26739300
15 26739459
15 26739486
15 26739710
15 26739860
15 26740029
15 26740069
15 26740162
15 26740297
15 26740338
15 26740442
15 26740769
15 26740786
15 26741161
15 26741178
15 26741209
15 26741234
15 26741252
15 26741254
15 26741272
15 26741281
15 26741362
15 26741519
15 26741540
15 26741542
15 26741695
15 26741731
15 26741913
15 26742185
15 26742375
15 26742448
15 26742516
15 26742532
15 26742567
15 26742580
15 26742647
15 26742683
15 26742705
15 26743009
15 26743148
15 26743201
15 26743242
15 26743300
15 26743374
15 26743564
15 26743757
15 26743904
15 26743941
15 26744027
15 26744149
15 26744208
15 26744217
15 26744261
15 26744476
15 26744510
15 26744552
15 26744648
15 26744825
15 26744849
15 26744867
15 26744880
15 26745214
15 26745277
15 26745483
15 26745543
15 26745598
15 26745876
15 26745924
15 26746284
15 26746327
15 26746329
15 26746341
15 26746393
15 26746437
15 26746442
15 26746514
15 26746546
15 26746550
15 26746860
15 26746907
15 26747142
15 26747196
15 26747197
15 26747650
15 26747823
15 26748313
15 26748469
15 26748471
15 26748714
15 26748731
15 26748771
15 26748843
15 26748885
15 26748964
15 26749024
15 26749500
15 26749516
15 26749711
15 26749729
15 26749760
15 26749790
15 26750042
15 26750085
15 26750341
15 26750386
15 26750650
15 26750696
15 26750710
15 26750906
15 26751463
15 26751526
15 26751610
15 26751671
15 26751962
15 26751963
15 26752091
15 26752335
15 26752695
15 26752718
15 26752721
15 26752834
15 26753002
15 26753041
15 26753044
15 26753048
15 26753112
15 26753192
15 26753301
15 26753384
15 26753385
15 26753429
15 26753470
15 26753488
15 26753611
15 26753646
15 26753656
15 26753691
15 26753847
15 26753876
15 26754200
15 26755002
15 26756516
15 26756863
15 26757248
15 26757749
15 26757963
15 26758155
15 26758210
15 26758232
15 26758331
15 26758817
15 26758846
15 26759066
15 26759104
15 26759275
15 26759319
15 26759335
15 26759369
15 26759395
15 26759420
15 26759464
15 26759502
15 26759820
15 26759831
15 26759930
15 26759947
15 26759956
15 26759975
15 26760105
15 26760122
15 26760186
15 26760892
15 26760914
15 26761310
15 26761321
15 26761394
15 26761451
15 26761475
15 26761632
15 26761839
15 26761909
15 26761933
15 26761934
15 26761943
15 26761984
15 26762351
15 26762360
15 26766027
15 26766030
15 26766084
15 26766233
15 26766292
15 26766344
15 26766402
15 26766585
15 26767285
15 26767304
15 26767645
15 26767843
15 26767980
15 26768072
15 26768179
15 26768377
15 26768450
15 26768507
15 26768622
15 26768629
15 26768743
15 26768809
15 26768936
15 26769175
15 26769244
15 26769664
15 26769671
15 26769687
15 26769756
15 26769767
15 26769857
15 26770229
15 26771281
15 26771830
15 26772447
15 26772520
15 26773209
15 26773245
15 26773402
15 26773445
15 26773802
15 26774246
15 26774269
15 26774278
15 26774378
15 26774541
15 26774720
15 26774728
15 26774833
15 26774855
15 26775186
15 26775218
15 26775427
15 26775784
15 26775862
15 26775863
15 26775949
15 26776041
15 26776050
15 26776155
15 26776212
15 26776497
15 26776549
15 26776666
15 26776896
15 26776922
15 26777163
15 26777206
15 26777239
15 26777740
15 26777744
15 26777745
15 26777828
15 26777858
15 26778052
15 26778223
15 26778296
15 26778303
15 26778323
15 26778376
15 26778400
15 26778401
15 26778432
15 26778505
15 26778616
15 26778858
15 26778903
15 26779611
15 26780018
15 26780030
15 26780049
15 26780064
15 26780193
15 26780244
15 26780263
15 26780268
15 26780341
15 26780342
15 26780375
15 26780426
15 26780576
15 26780631
15 26780636
15 26780644
15 26780721
15 26780772
15 26780775
15 26780837
15 26780924
15 26780985
15 26781012
15 26781025
15 26781076
15 26781078
15 26781109
15 26781133
15 26781135
15 26781190
15 26781192
15 26781268
15 26781349
15 26781418
15 26781434
15 26781471
15 26781545
15 26781599
15 26781604
15 26781605
15 26781656
15 26781914
15 26781924
15 26781931
15 26781999
15 26782004
15 26782026
15 26782048
15 26782049
15 26782133
15 26782150
15 26782215
15 26782216
15 26782241
15 26782292
15 26782433
15 26782489
15 26782518
15 26782526
15 26782543
15 26782544
15 26782644
15 26782878
15 26782914
15 26783265
15 26783615
15 26783724
15 26783772
15 26783811
15 26783821
15 26783830
15 26784074
15 26784208
15 26784216
15 26784426
15 26784551
15 26784829
15 26784952
15 26785321
15 26785325
15 26785481
15 26785546
15 26785628
15 26785685
15 26785689
15 26785715
15 26785743
15 26785750
15 26785831
15 26785894
15 26785917
15 26785931
15 26785971
15 26785989
15 26785999
15 26786075
15 26786154
15 26786166
15 26786305
15 26786398
15 26786410
15 26786420
15 26786421
15 26786606
15 26786622
15 26786659
15 26786722
15 26786744
15 26786749
15 26786835
15 26786883
15 26786889
15 26786936
15 26786965
15 26787069
15 26787214
15 26787239
15 26787258
15 26787362
15 26787390
15 26787627
15 26787885
15 26787886
15 26788074
15 26788267
15 26788565
15 26788588
15 26788730
15 26788805
15 26789264
15 26789407
15 26789408
15 26789499
15 26789525
15 26789730
15 26789797
15 26789799
15 26789831
15 26789857
15 26790142
15 26790146
15 26790274
15 26790308
15 26790479
15 26790482
15 26790996
15 26791081
15 26791148
15 26791182
15 26791248
15 26791259
15 26791295
15 26791309
15 26791367
15 26791495
15 26791613
15 26791627
15 26791669
15 26791716
15 26791791
15 26792434
15 26792470
15 26792499
15 26792560
15 26792700
15 26792798
15 26792842
15 26792954
15 26793040
15 26793134
15 26793139
15 26793146
15 26793359
15 26793413
15 26793580
15 26793631
15 26793641
15 26793664
15 26793725
15 26794021
15 26794031
15 26794032
15 26794120
15 26794241
15 26794358
15 26794479
15 26794496
15 26794501
15 26794541
15 26794565
15 26794807
15 26794981
15 26795032
15 26795098
15 26795175
15 26795592
15 26795730
15 26795765
15 26795786
15 26795866
15 26795896
15 26795990
15 26796057
15 26796153
15 26796235
15 26796297
15 26796312
15 26796344
15 26796437
15 26796494
15 26796542
15 26796620
15 26796769
15 26796798
15 26796991
15 26797000
15 26797027
15 26797032
15 26797329
15 26797349
15 26797648
15 26797650
15 26798109
15 26798188
15 26798190
15 26798262
15 26798302
15 26798312
15 26798350
15 26798585
15 26799309
15 26799498
15 26799559
15 26799560
15 26799570
15 26799668
15 26799738
15 26799755
15 26799763
15 26799812
15 26799888
15 26799911
15 26800085
15 26800102
15 26800359
15 26800403
15 26800543
15 26800562
15 26800777
15 26800804
15 26800941
15 26801131
15 26801193
15 26802083
15 26802110
15 26802580
15 26802787
15 26803061
15 26803329
15 26803392
15 26803424
15 26803787
15 26803930
15 26804318
15 26804475
15 26804720
15 26804755
15 26804799
15 26805416
15 26805466
15 26805467
15 26805540
15 26805607
15 26805839
15 26805875
15 26805944
15 26806008
15 26806021
15 26806043
15 26806044
15 26806189
15 26806250
15 26806339
15 26806440
15 26806471
15 26806474
15 26806476
15 26806502
15 26806620
15 26806662
15 26806743
15 26806887
15 26806932
15 26806968
15 26807067
15 26807072
15 26807256
15 26807363
15 26807473
15 26807655
15 26807762
15 26807774
15 26807868
15 26807979
15 26808011
15 26808205
15 26812900
15 26813203
15 26814363
15 26816063
15 26816563
15 26816624
15 26816641
15 26816642
15 26817475
15 26820757
15 26821041
15 26821073
15 26821143
15 26821315
15 26821449
15 26821515
15 26821523
15 26821530
15 26821674
15 26821676
15 26821759
15 26821800
15 26821975
15 26822208
15 26822237
15 26822308
15 26822485
15 26822639
15 26822721
15 26826115
15 26826252
15 26826282
15 26826362
15 26826371
15 26826390
15 26826392
15 26826697
15 26826778
15 26826784
15 26826808
15 26826810
15 26826820
15 26827360
15 26827376
15 26827499
15 26827539
15 26827629
15 26827668
15 26827881
15 26827897
15 26828016
15 26828059
15 26828280
15 26828298
15 26828309
15 26828381
15 26828390
15 26828414
15 26828458
15 26828519
15 26828678
15 26828932
15 26829149
15 26829169
15 26829187
15 26829189
15 26829231
15 26829256
15 26829263
15 26829366
15 26829396
15 26829433
15 26829474
15 26829479
15 26829555
15 26829638
15 26829755
15 26829842
15 26830215
15 26830284
15 26830311
15 26830428
15 26830527
15 26830541
15 26830612
15 26830628
15 26830791
15 26830913
15 26830966
15 26831136
15 26831178
15 26831669
15 26831695
15 26831783
15 26831954
15 26832006
15 26832206
15 26832236
15 26832278
15 26832289
15 26832316
15 26832326
15 26832328
15 26832345
15 26832417
15 26832812
15 26832853
15 26832867
15 26832882
15 26832954
15 26832966
15 26832989
15 26833318
15 26833446
15 26833926
15 26833998
15 26834045
15 26834404
15 26834615
15 26834687
15 26834833
15 26834865
15 26834997
15 26835403
15 26835427
15 26835659
15 26835908
15 26835952
15 26835991
15 26836164
15 26836198
15 26836673
15 26836803
15 26836861
15 26836892
15 26836995
15 26837081
15 26837172
15 26837381
15 26837516
15 26837539
15 26837581
15 26837601
15 26837673
15 26837806
15 26837833
15 26838020
15 26838091
15 26838153
15 26838210
15 26838217
15 26838219
15 26838246
15 26838339
15 26838680
15 26838701
15 26838808
15 26838812
15 26838902
15 26838956
15 26839060
15 26839183
15 26839210
15 26839485
15 26839585
15 26839678
15 26839744
15 26839910
15 26839954
15 26839989
15 26840046
15 26840047
15 26840140
15 26840446
15 26840453
15 26840674
15 26840921
15 26841197
15 26843133
15 26843182
15 26843344
15 26844355
15 26844412
15 26844455
15 26844553
15 26844584
15 26844585
15 26844685
15 26844714
15 26844731
15 26844733
15 26844780
15 26844788
15 26844828
15 26844884
15 26844888
15 26845247
15 26845568
15 26845584
15 26846061
15 26846771
15 26847362
15 26847974
15 26849055
15 26849102
15 26849145
15 26849269
15 26850368
15 26850372
15 26850396
15 26850432
15 26850455
15 26850531
15 26850707
15 26850748
15 26850769
15 26851161
15 26851653
15 26851707
15 26851854
15 26852106
15 26852147
15 26852190
15 26852191
15 26852231
15 26852312
15 26852457
15 26852512
15 26852800
15 26852824
15 26852865
15 26852975
15 26853108
15 26853161
15 26853162
15 26853195
15 26853326
15 26853374
15 26853534
15 26853570
15 26853611
15 26853745
15 26853777
15 26853858
15 26853885
15 26854717
15 26854771
15 26854829
15 26854876
15 26854883
15 26855203
15 26855234
15 26855392
15 26855433
15 26855466
15 26855506
15 26855546
15 26855600
15 26855881
15 26855921
15 26856209
15 26856375
15 26856395
15 26856443
15 26856450
15 26856533
15 26856678
15 26856808
15 26856904
15 26857035
15 26857073
15 26857143
15 26857227
15 26857403
15 26857603
15 26858099
15 26858522
15 26858874
15 26858904
15 26858986
15 26859096
15 26859239
15 26859331
15 26859607
15 26859613
15 26859736
15 26859764
15 26859815
15 26859823
15 26859864
15 26859866
15 26859911
15 26859964
15 26860006
15 26860121
15 26860349
15 26860368
15 26860421
15 26860436
15 26860529
15 26860530
15 26860535
15 26860598
15 26860624
15 26860629
15 26860638
15 26860743
15 26860784
15 26860814
15 26860828
15 26861057
15 26861156
15 26861524
15 26861582
15 26861600
15 26861686
15 26862070
15 26862218
15 26862325
15 26862439
15 26862440
15 26862573
15 26862984
15 26863042
15 26863222
15 26863255
15 26863318
15 26863492
15 26864152
15 26864414
15 26864473
15 26864531
15 26864701
15 26864713
15 26864823
15 26864948
15 26865152
15 26865327
15 26865399
15 26865628
15 26865735
15 26865820
15 26865824
15 26866700
15 26867347
15 26867721
15 26867894
15 26868320
15 26868420
15 26868476
15 26868695
15 26869048
15 26869294
15 26869374
15 26869677
15 26870609
15 26871368
15 26871508
15 26871709
15 26872003
15 26872059
15 26872387
15 26872395
15 26872400
15 26872427
15 26872457
15 26872474
15 26872508
15 26872542
15 26872605
15 26872619
15 26872654
15 26872712
15 26872717
15 26872859
15 26872920
15 26872971
15 26873131
15 26873132
15 26873655
15 26873835
15 26873842
15 26873966
15 26874033
15 26874060
15 26874290
15 26874347
15 26874428
15 26876514
15 26876588
15 26876590
15 26876605
15 26876637
15 26876791
15 26876811
15 26877019
15 26877577
15 26877860
15 26877958
15 26878092
15 26878105
15 26878121
15 26878144
15 26878160
15 26878191
15 26878255
15 26878418
15 26878560
15 26878579
15 26878585
15 26878586
15 26878587
15 26878639
15 26878681
15 26878688
15 26878696
15 26878709
15 26878736
15 26878742
15 26878759
15 26878870
15 26878885
15 26878910
15 26878932
15 26878944
15 26878978
15 26878980
15 26879052
15 26879074
15 26879113
15 26879230
15 26879231
15 26879298
15 26879339
15 26879405
15 26879490
15 26879504
15 26879506
15 26879743
15 26879980
15 26880034
15 26880040
15 26880088
15 26880092
15 26880097
15 26880108
15 26880121
15 26880132
15 26880216
15 26880238
15 26880289
15 26880292
15 26880426
15 26880601
15 26880603
15 26880726
15 26880734
15 26880745
15 26880945
15 26881460
15 26881513
15 26881613
15 26882267
15 26882324
15 26883419
15 26883827
15 26886677
15 26887567
15 26887875
15 26887899
15 26888244
15 26888480
15 26889071
15 26889778
15 26889817
15 26890467
15 26891376
15 26891935
15 26892478
15 26893293
15 26893411
15 26893856
15 26894000
15 26894003
15 26895032
15 26895451
15 26895586
15 26895899
15 26896459
15 26896673
15 26897267
15 26897535
15 26897872
15 26898460
15 26898758
15 26899719
15 26899754
15 26900862
15 26900972
15 26901084
15 26901170
15 26901334
15 26901417
15 26901453
15 26901483
15 26901540
15 26901567
15 26901622
15 26901623
15 26901643
15 26901651
15 26901671
15 26901676
15 26901678
15 26901682
15 26901715
15 26901717
15 26902022
15 26902047
15 26902069
15 26902222
15 26902239
15 26902259
15 26902281
15 26902430
15 26902547
15 26902552
15 26902818
15 26902874
15 26903006
15 26903082
15 26903168
15 26903337
15 26903462
15 26903476
15 26903482
15 26903483
15 26903577
15 26903603
15 26903622
15 26903694
15 26903768
15 26903823
15 26903890
15 26903948
15 26903957
15 26904029
15 26904034
15 26904039
15 26904043
15 26904065
15 26904126
15 26904171
15 26904271
15 26904372
15 26904403
15 26904425
15 26904513
15 26904557
15 26904734
15 26904796
15 26904925
15 26904972
15 26905025
15 26905105
15 26905240
15 26905373
15 26905417
15 26905624
15 26905659
15 26905717
15 26905727
15 26905733
15 26905858
15 26905866
15 26905907
15 26906075
15 26906258
15 26906564
15 26907112
15 26907360
15 26907547
15 26907553
15 26907598
15 26907614
15 26907874
15 26908032
15 26908308
15 26908722
15 26908723
15 26908870
15 26908927
15 26908997
15 26909027
15 26909060
15 26909302
15 26909361
15 26909409
15 26909520
15 26909537
15 26909570
15 26909582
15 26909914
15 26910118
15 26910293
15 26910297
15 26910328
15 26910802
15 26910803
15 26910836
15 26910848
15 26910862
15 26910886
15 26910943
15 26911024
15 26911870
15 26912090
15 26912374
15 26913254
15 26913361
15 26913815
15 26913837
15 26913853
15 26914473
15 26914691
15 26914718
15 26914930
15 26914988
15 26915072
15 26915094
15 26915196
15 26915202
15 26915262
15 26915471
15 26915499
15 26915533
15 26915621
15 26915642
15 26915648
15 26915719
15 26915747
15 26915992
15 26915994
15 26916035
15 26916567
15 26916709
15 26916750
15 26916753
15 26916790
15 26916860
15 26916870
15 26917985
15 26918216
15 26918337
15 26918466
15 26918507
15 26918516
15 26918565
15 26918664
15 26918703
15 26918719
15 26919020
15 26919310
15 26919431
15 26919793
15 26919933
15 26919940
15 26919994
15 26920195
15 26920361
15 26920407
15 26920490
15 26920625
15 26920718
15 26920743
15 26920744
15 26920767
15 26920777
15 26920982
15 26921045
15 26921278
15 26921341
15 26922133
15 26922842
15 26923030
15 26923331
15 26923353
15 26923602
15 26923615
15 26923638
15 26925868
15 26926241
15 26926450
15 26926535
15 26926699
15 26926883
15 26926948
15 26927007
15 26927017
15 26927097
15 26927105
15 26927112
15 26927443
15 26927464
15 26927537
15 26927567
15 26927845
15 26927930
15 26928034
15 26928223
15 26928608
15 26928686
15 26928914
15 26928950
15 26928963
15 26929034
15 26929512
15 26930395
15 26930825
15 26930905
15 26930957
15 26931000
15 26931366
15 26931391
15 26931452
15 26931935
15 26932021
15 26932111
15 26932164
15 26932207
15 26932235
15 26932237
15 26932287
15 26932400
15 26932401
15 26932406
15 26932442
15 26932468
15 26932738
15 26932739
15 26932781
15 26932788
15 26932812
15 26932814
15 26932828
15 26932844
15 26932973
15 26932999
15 26933199
15 26933219
15 26933349
15 26933479
15 26933630
15 26933636
15 26933654
15 26933709
15 26933726
15 26933976
15 26933982
15 26936440
15 26936526
15 26936550
15 26936583
15 26936815
15 26937084
15 26937110
15 26937587
15 26937726
15 26937833
15 26938056
15 26938243
15 26938269
15 26938353
15 26938372
15 26938403
15 26938411
15 26938416
15 26938448
15 26938504
15 26938550
15 26938566
15 26938615
15 26938941
15 26939211
15 26939276
15 26939407
15 26939761
15 26939775
15 26940176
15 26940189
15 26940700
15 26940788
15 26941467
15 26941717
15 26941876
15 26942269
15 26942344
15 26942381
15 26942636
15 26942785
15 26943569
15 26943619
15 26943647
15 26944160
15 26944881
15 26945107
15 26945577
15 26946106
15 26946498
15 26947091
15 26947187
15 26948275
15 26948513
15 26948554
15 26948581
15 26948670
15 26949344
15 26949544
15 26949642
15 26950128
15 26950717
15 26951199
15 26952017
15 26952170
15 26952472
15 26954823
15 26954887
15 26955039
15 26955072
15 26955117
15 26955239
15 26955308
15 26955651
15 26955936
15 26955961
15 26957154
15 26957353
15 26957750
15 26958058
15 26958735
15 26958998
15 26959109
15 26959143
15 26959509
15 26959637
15 26959706
15 26959850
15 26960303
15 26961629
15 26961720
15 26961756
15 26961800
15 26962657
15 26962903
15 26962931
15 26963048
15 26963123
15 26963225
15 26963591
15 26963603
15 26963797
15 26964003
15 26964062
15 26964102
15 26964650
15 26965476
15 26965687
15 26966402
15 26966814
15 26967194
15 26967505
15 26968482
15 26969618
15 26969957
15 26970182
15 26970270
15 26970314
15 26970576
15 26971006
15 26971781
15 26972277
15 26972397
15 26972727
15 26973595
15 26973728
15 26974573
15 26974600
15 26979961
15 26980096
15 26980336
15 26980519
15 26981236
15 26982136
15 26982306
15 26982490
15 26982621
15 26982637
15 26982822
15 26984945
15 26984964
15 26985023
15 26985604
15 26985853
15 26986062
15 26986273
15 26987051
15 26987357
15 26987646
15 26987810
15 26988010
15 26988028
15 26988037
15 26988084
15 26988087
15 26988121
15 26988217
15 26988251
15 26988295
15 26988493
15 26988566
15 26988567
15 26988593
15 26990002
15 26990056
15 26990871
15 26990886
15 26991315
15 26991718
15 26991749
15 26992283
15 26992722
15 26992836
15 26992947
15 26992952
15 26993304
15 26993436
15 26993438
15 26993533
15 26993790
15 26994136
15 26994382
15 26994727
15 26994874
15 26995002
15 26995866
15 26996139
15 26996317
15 26996550
15 26996693
15 26997239
15 26999556
15 26999867
15 27000574
15 27000825
15 27000936
15 27002141
15 27002155
15 27002418
15 27004073
15 27004117
15 27004268
15 27004417
15 27004511
15 27006868
15 27006911
15 27008488
15 27008893
15 27008898
15 27009133
15 27009708
15 27009926
15 27010043
15 27010846
15 27010859
15 27011081
15 27011617
15 27011693
15 27011790
15 27011914
15 27012070
15 27012144
15 27012216
15 27012260
15 27012543
15 27012723
15 27012744
15 27012749
15 27012858
15 27012932
15 27012947
15 27012970
15 27013024
15 27013079
15 27013126
15 27013212
15 27013286
15 27013297
15 27013310
15 27013362
15 27013382
15 27013521
15 27013555
15 27013574
15 27013612
15 27013831
15 27013946
15 27014154
15 27014263
15 27014411
15 27014415
15 27014416
15 27014436
15 27014478
15 27014496
15 27014737
15 27014785
15 27014886
15 27015017
15 27015018
15 27015085
15 27015157
15 27015171
15 27015510
15 27015557
15 27015628
15 27016206
15 27016207
15 27016308
15 27016446
15 27016477
15 27016694
15 27016727
15 27016850
15 27017040
15 27017112
15 27017149
15 27017248
15 27017568
15 27017656
15 27017731
15 27017747
15 27017884
15 27017933
15 27018054
15 27018067
15 27018072
15 27018128
15 27018251
15 27018290
15 27018326
15 27018398
15 27018727
15 27018746
15 27018912
15 27018937
15 27019013
15 27019356
15 27019363
15 27019496
15 27019548
15 27019568
15 27019621
15 27019632
15 27020080
15 27020360
15 27020386
15 27020549
15 27020556
15 27020570
15 27020600
15 27020734
15 27020785
15 27020863
15 27020943
15 27020963
15 27020988
15 27021009
15 27021018
15 27021024
15 27021039
15 27021101
15 27021227
15 27021282
15 27021487
15 27021492
15 27021546
15 27021580
15 27021768
15 27021771
15 27021929
15 27021947
15 27022021
15 27022075
15 27022326
15 27022514
15 27023288
15 27023356
15 27023436
15 27023470
15 27023684
15 27023970
15 27024056
15 27024250
15 27024736
15 27024934
15 27025050
15 27025569
15 27025592
15 27025703
15 27025795
15 27025822
15 27025828
15 27025892
15 27025900
15 27025975
15 27026181
15 27026510
15 27026564
15 27027527
15 27028096
15 27028180
15 27028236
15 27028718
15 27029079
15 27029805
15 27029844
15 27030565
15 27031414
15 27031692
15 27031865
15 27032393
15 27032451
15 27033208
15 27033904
15 27036150
15 27036493
15 27036543
15 27036663
15 27037097
15 27037472
15 27037730
15 27039023
15 27039270
15 27039401
15 27039681
15 27039994
15 27040187
15 27040748
15 27040942
15 27041312
15 27041938
15 27043253
15 27043546
15 27043602
15 27044144
15 27044351
15 27045484
15 27045606
15 27045791
15 27045801
15 27045853
15 27045954
15 27046235
15 27047354
15 27047386
15 27047429
15 27047430
15 27047551
15 27047774
15 27048529
15 27048556
15 27050033
15 27050576
15 27050695
15 27050973
15 27051085
15 27051094
15 27051240
15 27051269
15 27051334
15 27051335
15 27051521
15 27051545
15 27051554
15 27051687
15 27051707
15 27051739
15 27051869
15 27051911
15 27051920
15 27052003
15 27052014
15 27052050
15 27052083
15 27052105
15 27052216
15 27052225
15 27052377
15 27052378
15 27052404
15 27052456
15 27052570
15 27052619
15 27052675
15 27052937
15 27052950
15 27052967
15 27053517
15 27053543
15 27054109
15 27054273
15 27054425
15 27054585
15 27054732
15 27054999
15 27055025
15 27055131
15 27055155
15 27056352
15 27056465
15 27056807
15 27056873
15 27057063
15 27057210
15 27057422
15 27057887
15 27058480
15 27058770
15 27058821
15 27059233
15 27059350
15 27059411
15 27059412
15 27059624
15 27059803
15 27060026
15 27060155
15 27060187
15 27060293
15 27060424
15 27060792
15 27061029
15 27061222
15 27061225
15 27061272
15 27062000
15 27062893
15 27062919
15 27063349
15 27063436
15 27063739
15 27066290
15 27066550
15 27066615
15 27066756
15 27066784
15 27067411
15 27067884
15 27067995
15 27068159
15 27069227
15 27069701
15 27069714
15 27070062
15 27070087
15 27072220
15 27072623
15 27072628
15 27072807
15 27073294
15 27073441
15 27073483
15 27074601
15 27074671
15 27074747
15 27075578
15 27075886
15 27075947
15 27076587
15 27077584
15 27077916
15 27078556
15 27078651
15 27078682
15 27079874
15 27080020
15 27080258
15 27082022
15 27082305
15 27082721
15 27083416
15 27084135
15 27084717
15 27084867
15 27085332
15 27085420
15 27085536
15 27085630
15 27085864
15 27086732
15 27086979
15 27087082
15 27087558
15 27087559
15 27088180
15 27088310
15 27089163
15 27091540
15 27091776
15 27091797
15 27092059
15 27092147
15 27092198
15 27092208
15 27092239
15 27092246
15 27092346
15 27092407
15 27092478
15 27092532
15 27092618
15 27092656
15 27092681
15 27092823
15 27092918
15 27092921
15 27092953
15 27093177
15 27093284
15 27093290
15 27093322
15 27093351
15 27093352
15 27093406
15 27093623
15 27093679
15 27093704
15 27093709
15 27093756
15 27093787
15 27093948
15 27094060
15 27094106
15 27094330
15 27094411
15 27094433
15 27094443
15 27094449
15 27094554
15 27094559
15 27094572
15 27094633
15 27094648
15 27094726
15 27095061
15 27095062
15 27095310
15 27095311
15 27095447
15 27095462
15 27095530
15 27095686
15 27095694
15 27095701
15 27095961
15 27097870
15 27097876
15 27097973
15 27098012
15 27098201
15 27098386
15 27098716
15 27098724
15 27098766
15 27098784
15 27098789
15 27098825
15 27099187
15 27099362
15 27099601
15 27099692
15 27099693
15 27099725
15 27099747
15 27099766
15 27099769
15 27099779
15 27099792
15 27099884
15 27100019
15 27100140
15 27100195
15 27100366
15 27100374
15 27100403
15 27100457
15 27100499
15 27100509
15 27100579
15 27100743
15 27100955
15 27101013
15 27101286
15 27101294
15 27101295
15 27101496
15 27101548
15 27101648
15 27101649
15 27101922
15 27102039
15 27102108
15 27102226
15 27102259
15 27102479
15 27102572
15 27102656
15 27102684
15 27102790
15 27102820
15 27102963
15 27103035
15 27103119
15 27103199
15 27103303
15 27103376
15 27103437
15 27103454
15 27103716
15 27103849
15 27103894
15 27104125
15 27104432
15 27104447
15 27104467
15 27104485
15 27104497
15 27104557
15 27104886
15 27105248
15 27105258
15 27105272
15 27105318
15 27105319
15 27105345
15 27105535
15 27105619
15 27105849
15 27105912
15 27105936
15 27105944
15 27106198
15 27106216
15 27106349
15 27106371
15 27106476
15 27106795
15 27109232
15 27109336
15 27109502
15 27109563
15 27109783
15 27109808
15 27109874
15 27110067
15 27110180
15 27110308
15 27110362
15 27110381
15 27110424
15 27110655
15 27110664
15 27110681
15 27110932
15 27111181
15 27111195
15 27111471
15 27111587
15 27111595
15 27111804
15 27111822
15 27111925
15 27112157
15 27112170
15 27112218
15 27112235
15 27112830
15 27113228
15 27113254
15 27113310
15 27113835
15 27113911
15 27114027
15 27114084
15 27114099
15 27114244
15 27114329
15 27114485
15 27114647
15 27114704
15 27114716
15 27114717
15 27114820
15 27114829
15 27114836
15 27114930
15 27114939
15 27114972
15 27115033
15 27115047
15 27115176
15 27115295
15 27115394
15 27115459
15 27115465
15 27115611
15 27115628
15 27116097
15 27116162
15 27116237
15 27116318
15 27116324
15 27116571
15 27116663
15 27116742
15 27117067
15 27117118
15 27117203
15 27117208
15 27117339
15 27117373
15 27117423
15 27117451
15 27117570
15 27117571
15 27117583
15 27117743
15 27117842
15 27117845
15 27117927
15 27118014
15 27118035
15 27118039
15 27118156
15 27118395
15 27118500
15 27118538
15 27118639
15 27118773
15 27119224
15 27119969
15 27120005
15 27120283
15 27120737
15 27120823
15 27121013
15 27121090
15 27121753
15 27121824
15 27121843
15 27121854
15 27122300
15 27122474
15 27122489
15 27122571
15 27122668
15 27122925
15 27122998
15 27123155
15 27123293
15 27123334
15 27123341
15 27123615
15 27123655
15 27123782
15 27123936
15 27123983
15 27124018
15 27124019
15 27124296
15 27124375
15 27124379
15 27124381
15 27124382
15 27124441
15 27124546
15 27124574
15 27124577
15 27124596
15 27124615
15 27124650
15 27124758
15 27124838
15 27124867
15 27125271
15 27125448
15 27125677
15 27125756
15 27125780
15 27125967
15 27125989
15 27126063
15 27126158
15 27126171
15 27126184
15 27126218
15 27126279
15 27126343
15 27126661
15 27126765
15 27126836
15 27126907
15 27126995
15 27127037
15 27127482
15 27127883
15 27127941
15 27128100
15 27128197
15 27128417
15 27128497
15 27128510
15 27128686
15 27128719
15 27128804
15 27128914
15 27129013
15 27129090
15 27129166
15 27129246
15 27129317
15 27129379
15 27129422
15 27129431
15 27129469
15 27129488
15 27129533
15 27129685
15 27130079
15 27130179
15 27130229
15 27130252
15 27130272
15 27130460
15 27130702
15 27130703
15 27130704
15 27131117
15 27131276
15 27131279
15 27131308
15 27131369
15 27131380
15 27131390
15 27131540
15 27131579
15 27131616
15 27131869
15 27132352
15 27132734
15 27132956
15 27133178
15 27133283
15 27133449
15 27133496
15 27133546
15 27133547
15 27134318
15 27134400
15 27134405
15 27134413
15 27134659
15 27134661
15 27134750
15 27135076
15 27135109
15 27135328
15 27135524
15 27135855
15 27135879
15 27135917
15 27135964
15 27136113
15 27136185
15 27136222
15 27136223
15 27136480
15 27136612
15 27136676
15 27136693
15 27136706
15 27136801
15 27136864
15 27136889
15 27136906
15 27136937
15 27136946
15 27136954
15 27137045
15 27137107
15 27137211
15 27137300
15 27137557
15 27137770
15 27137920
15 27138070
15 27138158
15 27138162
15 27138535
15 27138578
15 27138621
15 27138778
15 27138802
15 27139037
15 27139117
15 27139648
15 27139675
15 27139684
15 27139897
15 27139986
15 27140415
15 27140600
15 27140681
15 27140751
15 27140830
15 27140875
15 27140978
15 27141070
15 27141375
15 27141505
15 27141510
15 27141562
15 27141643
15 27141683
15 27141694
15 27141786
15 27141795
15 27141801
15 27141809
15 27141899
15 27142103
15 27142278
15 27142390
15 27142416
15 27142556
15 27142688
15 27142746
15 27142764
15 27142807
15 27142916
15 27142938
15 27143004
15 27143321
15 27143323
15 27143362
15 27143363
15 27143599
15 27143641
15 27143725
15 27143774
15 27143883
15 27143906
15 27144147
15 27144177
15 27144291
15 27144334
15 27144587
15 27144631
15 27144851
15 27144859
15 27144951
15 27144959
15 27144993
15 27145014
15 27145053
15 27145150
15 27145246
15 27145399
15 27145436
15 27145460
15 27145627
15 27145710
15 27145798
15 27145816
15 27145819
15 27145822
15 27146463
15 27146721
15 27146746
15 27146767
15 27146776
15 27147245
15 27147364
15 27147515
15 27147611
15 27147729
15 27147739
15 27147838
15 27147895
15 27147899
15 27148013
15 27148257
15 27151052
15 27151074
15 27151330
15 27151926
15 27152105
15 27152149
15 27152485
15 27152511
15 27152543
15 27152681
15 27152957
15 27153014
15 27153215
15 27153524
15 27153854
15 27154446
15 27154449
15 27154605
15 27154619
15 27155373
15 27155722
15 27156642
15 27158397
15 27158629
15 27159297
15 27159362
15 27159369
15 27159418
15 27161410
15 27162055
15 27162787
15 27162836
15 27163382
15 27163644
15 27164713
15 27166614
15 27166685
15 27167154
15 27167749
15 27168276
15 27170911
15 27172103
15 27172615
15 27172786
15 27174484
15 27174683
15 27174709
15 27179352
15 27179556
15 27179935
15 27180304
15 27181260
15 27181936
15 27182204
15 27184335
15 27185252
15 27185482
15 27185538
15 27185753
15 27185893
15 27186089
15 27186561
15 27187013
15 27188748
15 27188749
15 27189244
15 27189681
15 27189744
15 27189991
15 27190046
15 27190144
15 27190836
15 27190860
15 27191249
15 27191391
15 27191628
15 27191963
15 27193761
15 27194594
15 27194831
15 27195257
15 27195618
15 27195975
15 27196155
15 27196793
15 27196956
15 27197352
15 27197850
15 27198071
15 27198374
15 27198867
15 27199294
15 27199815
15 27200205
15 27200607
15 27202498
15 27202947
15 27203024
15 27203361
15 27203417
15 27204222
15 27204274
15 27204331
15 27204771
15 27205028
15 27205157
15 27205158
15 27205715
15 27205758
15 27205899
15 27206262
15 27206484
15 27206867
15 27206911
15 27207718
15 27208980
15 27209697
15 27210246
15 27210765
15 27210977
15 27211407
15 27211628
15 27211681
15 27212482
15 27217129
15 27217163
15 27217792
15 27217992
15 27218162
15 27218620
15 27219354
15 27219722
15 27220490
15 27220678
15 27220789
15 27222171
15 27222902
15 27223005
15 27225412
15 27225465
15 27226320
15 27227133
15 27228190
15 27228783
15 27228786
15 27228918
15 27229626
15 27229757
15 27229790
15 27230332
15 27230753
15 27231364
15 27231786
15 27232144
15 27232418
15 27232429
15 27232571
15 27233245
15 27234148
15 27234195
15 27234289
15 27234635
15 27235588
15 27235626
15 27235684
15 27235887
15 27235904
15 27237586
15 27237836
15 27237874
15 27237942
15 27238299
15 27239595
15 27239735
15 27239763
15 27240782
15 27243091
15 27243136
15 27243775
15 27244176
15 27244319
15 27244567
15 27247275
15 27248209
15 27248393
15 27249084
15 27249872
15 27249989
15 27250359
15 27250394
15 27252998
15 27254160
15 27254312
15 27255829
15 27256178
15 27256557
15 27256919
15 27257149
15 27257299
15 27257639
15 27259153
15 27259690
15 27259820
15 27261254
15 27261264
15 27262389
15 27262434
15 27262595
15 27263567
15 27264395
15 27264919
15 27265295
15 27267278
15 27267525
15 27268608
15 27268726
15 27268834
15 27269824
15 27271089
15 27272087
15 27272297
15 27272428
15 27273501
15 27273608
15 27273736
15 27273945
15 27274126
15 27274501
15 27274968
15 27275878
15 27276305
15 27277157
15 27277541
15 27277588
15 27277779
15 27278341
15 27278861
15 27281585
15 27283014
15 27285683
15 27287102
15 27287554
15 27287711
15 27289389
15 27289640
15 27289801
15 27290032
15 27291498
15 27291706
15 27292589
15 27293613
15 27294114
15 27294313
15 27294567
15 27294580
15 27295498
15 27295636
15 27296064
15 27296217
15 27296572
15 27297009
15 27297081
15 27298172
15 27298412
15 27299606
15 27299713
15 27300013
15 27300027
15 27300489
15 27300697
15 27301146
15 27301232
15 27302033
15 27302479
15 27303423
15 27303989
15 27304612
15 27304846
15 27305445
15 27305742
15 27306120
15 27307004
15 27307243
15 27307471
15 27308004
15 27308290
15 27308390
15 27308610
15 27309215
15 27313406
15 27313914
15 27314406
15 27314624
15 27314849
15 27315213
15 27315794
15 27315795
15 27315960
15 27316819
15 27317625
15 27318237
15 27318369
15 27320044
15 27320370
15 27320372
15 27320477
15 27320567
15 27322314
15 27322475
15 27322485
15 27324486
15 27325667
15 27326135
15 27327095
15 27327192
15 27327282
15 27327305
15 27329077
15 27336090
15 27337905
15 27338363
15 27339058
15 27339549
15 27340023
15 27340334
15 27341190
15 27341328
15 27341507
15 27342765
15 27342815
15 27344180
15 27344613
15 27344859
15 27344901
15 27345637
15 27345642
15 27345864
15 27346166
15 27346732
15 27346763
15 27347011
15 27347401
15 27349066
15 27349072
15 27349170
15 27349238
15 27349241
15 27349257
15 27349323
15 27349596
15 27350305
15 27350458
15 27350851
15 27351142
15 27351226
15 27351371
15 27351550
15 27351744
15 27352094
15 27352378
15 27352608
15 27352826
15 27352878
15 27352886
15 27355087
15 27355244
15 27355502
15 27355615
15 27356020
15 27356048
15 27356096
15 27356364
15 27357080
15 27357340
15 27357342
15 27358341
15 27358447
15 27358658
15 27358689
15 27358942
15 27359072
15 27359831
15 27359944
15 27360622
15 27360629
15 27360772
15 27361074
15 27361907
15 27362112
15 27362797
15 27362904
15 27363053
15 27363427
15 27363735
15 27364106
15 27364238
15 27364439
15 27365808
15 27365864
15 27366044
15 27366615
15 27366908
15 27368158
15 27368608
15 27368718
15 27368877
15 27370756
15 27372784
15 27372826
15 27372993
15 27373314
15 27373804
15 27374148
15 27374371
15 27374501
15 27374836
15 27374913
15 27375023
15 27375894
15 27376343
15 27376410
15 27376435
15 27377506
15 27378057
15 27379246
15 27379643
15 27379781
15 27379902
15 27380088
15 27380393
15 27380412
15 27380626
15 27381211
15 27381792
15 27381890
15 27382008
15 27382016
15 27382042
15 27382049
15 27382301
15 27382309
15 27382846
15 27382908
15 27383640
15 27384691
15 27384816
15 27384980
15 27385034
15 27385721
15 27386222
15 27386410
15 27386997
15 27387242
15 27387414
15 27387645
15 27387997
15 27388688
15 27388695
15 27388752
15 27389173
15 27389682
15 27389796
15 27389964
15 27389966
15 27390033
15 27390292
15 27390398
15 27390515
15 27390897
15 27391413
15 27391789
15 27393053
15 27393523
15 27393582
15 27393992
15 27394893
15 27395217
15 27395305
15 27395528
15 27395598
15 27395762
15 27396087
15 27396390
15 27396438
15 27396473
15 27396751
15 27397111
15 27397486
15 27397820
15 27397873
15 27397932
15 27398069
15 27398239
15 27399266
15 27399388
15 27399455
15 27399792
15 27401397
15 27404396
15 27404662
15 27405036
15 27405161
15 27405364
15 27405499
15 27405775
15 27406053
15 27407765
15 27408046
15 27408207
15 27408229
15 27408363
15 27409420
15 27409703
15 27409971
15 27410549
15 27411018
15 27411266
15 27413728
15 27413729
15 27413895
15 27414661
15 27414702
15 27415165
15 27416360
15 27416907
15 27417468
15 27417713
15 27417718
15 27417768
15 27418884
15 27419002
15 27419444
15 27420036
15 27420293
15 27420294
15 27420887
15 27422359
15 27423190
15 27423366
15 27423643
15 27423989
15 27424255
15 27424583
15 27425366
15 27425975
15 27427887
15 27428240
15 27428265
15 27428286
15 27428546
15 27428667
15 27428914
15 27428964
15 27429291
15 27429772
15 27429867
15 27429880
15 27429967
15 27429971
15 27430366
15 27430562
15 27430575
15 27430624
15 27430729
15 27430918
15 27430972
15 27431036
15 27431275
15 27431320
15 27431590
15 27431638
15 27431777
15 27431938
15 27432228
15 27432247
15 27432654
15 27432819
15 27432948
15 27433101
15 27433130
15 27433223
15 27433248
15 27433541
15 27433566
15 27433568
15 27434116
15 27434135
15 27434214
15 27434243
15 27434405
15 27434449
15 27434512
15 27434605
15 27434676
15 27434734
15 27434942
15 27435069
15 27435190
15 27435198
15 27435273
15 27435437
15 27435511
15 27435520
15 27435600
15 27435855
15 27436530
15 27436680
15 27437017
15 27437169
15 27438009
15 27438443
15 27438482
15 27440535
15 27440877
15 27442899
15 27444927
15 27445825
15 27446527
15 27446702
15 27447052
15 27447344
15 27447741
15 27448858
15 27448945
15 27449173
15 27449229
15 27449387
15 27449610
15 27449680
15 27449858
15 27449863
15 27453573
15 27453574
15 27453588
15 27453647
15 27453655
15 27453660
15 27453924
15 27453953
15 27454043
15 27454078
15 27454459
15 27455007
15 27455110
15 27455222
15 27455510
15 27455542
15 27455639
15 27455670
15 27455822
15 27456024
15 27456319
15 27456334
15 27456403
15 27456488
15 27456492
15 27456493
15 27456503
15 27456743
15 27456823
15 27456961
15 27456964
15 27457090
15 27457269
15 27457396
15 27457766
15 27457793
15 27457936
15 27457942
15 27457959
15 27457967
15 27458218
15 27458636
15 27458758
15 27458774
15 27459166
15 27459180
15 27459200
15 27459201
15 27459348
15 27459503
15 27459847
15 27460525
15 27460549
15 27461524
15 27461556
15 27461635
15 27461695
15 27462296
15 27462330
15 27462515
15 27462841
15 27463114
15 27463176
15 27463180
15 27463363
15 27463398
15 27463534
15 27463574
15 27463594
15 27463767
15 27463848
15 27464130
15 27464265
15 27464279
15 27464376
15 27464388
15 27464396
15 27464471
15 27464477
15 27464582
15 27464664
15 27464740
15 27468414
15 27468746
15 27468830
15 27468943
15 27469020
15 27469434
15 27469470
15 27469632
15 27469736
15 27469865
15 27469868
15 27469977
15 27470140
15 27470312
15 27470354
15 27470394
15 27470405
15 27470458
15 27470547
15 27470612
15 27470617
15 27470794
15 27471053
15 27471128
15 27471316
15 27471496
15 27471619
15 27471821
15 27471822
15 27471909
15 27471915
15 27471916
15 27471955
15 27472085
15 27472121
15 27472177
15 27472473
15 27472830
15 27472841
15 27472854
15 27472971
15 27472972
15 27473145
15 27473150
15 27473227
15 27473267
15 27473548
15 27473560
15 27473674
15 27473718
15 27473725
15 27473839
15 27473869
15 27473887
15 27473925
15 27473942
15 27473946
15 27474025
15 27474068
15 27474130
15 27474139
15 27474147
15 27474156
15 27474222
15 27474305
15 27474436
15 27474440
15 27474487
15 27474548
15 27474561
15 27474601
15 27474639
15 27474652
15 27474658
15 27474774
15 27474775
15 27474829
15 27474890
15 27474951
15 27474966
15 27474971
15 27475030
15 27475061
15 27475119
15 27475138
15 27475177
15 27475233
15 27475241
15 27475242
15 27475504
15 27475514
15 27475519
15 27475603
15 27475620
15 27475665
15 27475883
15 27475884
15 27476033
15 27476084
15 27476137
15 27476222
15 27476292
15 27476399
15 27476457
15 27476492
15 27476637
15 27476677
15 27476710
15 27476847
15 27476861
15 27476862
15 27476913
15 27476928
15 27476934
15 27477000
15 27477032
15 27477137
15 27477159
15 27477468
15 27477687
15 27477767
15 27477816
15 27478052
15 27478087
15 27478122
15 27478320
15 27478400
15 27479160
15 27479169
15 27479352
15 27479437
15 27480251
15 27480464
15 27481340
15 27481760
15 27481991
15 27482243
15 27482405
15 27482495
15 27483326
15 27484531
15 27484614
15 27484775
15 27484968
15 27485156
15 27485171
15 27485263
15 27485296
15 27485298
15 27485413
15 27487150
15 27487195
15 27487217
15 27487822
15 27489557
15 27489835
15 27490010
15 27490252
15 27490294
15 27490327
15 27490427
15 27490436
15 27490542
15 27490622
15 27490819
15 27490848
15 27491901
15 27491902
15 27491956
15 27491984
15 27492203
15 27492261
15 27493843
15 27496940
15 27497019
15 27497070
15 27497195
15 27497276
15 27497284
15 27497421
15 27497434
15 27497451
15 27497497
15 27497621
15 27497794
15 27497915
15 27498021
15 27498039
15 27498201
15 27498215
15 27498220
15 27498338
15 27499348
15 27499380
15 27499523
15 27499691
15 27500403
15 27502735
15 27502780
15 27502801
15 27502916
15 27503429
15 27503472
15 27503614
15 27503688
15 27504623
15 27504759
15 27504784
15 27504786
15 27505032
15 27505183
15 27505778
15 27505829
15 27505911
15 27506210
15 27506233
15 27506282
15 27506346
15 27506348
15 27506512
15 27506817
15 27506875
15 27506923
15 27507084
15 27507174
15 27509139
15 27509564
15 27509601
15 27509603
15 27509629
15 27509920
15 27510025
15 27510128
15 27510190
15 27510207
15 27510238
15 27510276
15 27510299
15 27510399
15 27510692
15 27510696
15 27511703
15 27511856
15 27512175
15 27512197
15 27512523
15 27512710
15 27512991
15 27513585
15 27514677
15 27514697
15 27516064
15 27516125
15 27516175
15 27516310
15 27516362
15 27516394
15 27516477
15 27516557
15 27516618
15 27516686
15 27517048
15 27517229
15 27517312
15 27517355
15 27517552
15 27517559
15 27517654
15 27517719
15 27517901
15 27518029
15 27518303
15 27518758
15 27518816
15 27518870
15 27519004
15 27519005
15 27519056
15 27519069
15 27519130
15 27519183
15 27519195
15 27519285
15 27519308
15 27519327
15 27519381
15 27519382
15 27519411
15 27519434
15 27519596
15 27519632
15 27519846
15 27519851
15 27520031
15 27520069
15 27520168
15 27520256
15 27520451
15 27520678
15 27521267
15 27521928
15 27522176
15 27522412
15 27522413
15 27522479
15 27522515
15 27522579
15 27523629
15 27525167
15 27525452
15 27525571
15 27525882
15 27526693
15 27526878
15 27526885
15 27527486
15 27527599
15 27528266
15 27529894
15 27529974
15 27530348
15 27530978
15 27531662
15 27532788
15 27533042
15 27533287
15 27533791
15 27534146
15 27534327
15 27535105
15 27535267
15 27535431
15 27535612
15 27535894
15 27536349
15 27536394
15 27537051
15 27537066
15 27538451
15 27538660
15 27538719
15 27538965
15 27539154
15 27539461
15 27539865
15 27541526
15 27541899
15 27542642
15 27542733
15 27543155
15 27543169
15 27543601
15 27544626
15 27545019
15 27545524
15 27546381
15 27546836
15 27548008
15 27548176
15 27548318
15 27548322
15 27548457
15 27548916
15 27549021
15 27549204
15 27549260
15 27549365
15 27549422
15 27550060
15 27550278
15 27550295
15 27550506
15 27550646
15 27551328
15 27551329
15 27551440
15 27551636
15 27552548
15 27552959
15 27552991
15 27553066
15 27553089
15 27553276
15 27553658
15 27554065
15 27554103
15 27554299
15 27555092
15 27555164
15 27555439
15 27556187
15 27556486
15 27556545
15 27557214
15 27557537
15 27557786
15 27558361
15 27558468
15 27559528
15 27559541
15 27561963
15 27563152
15 27564227
15 27564288
15 27564533
15 27564567
15 27564947
15 27565140
15 27565256
15 27565505
15 27566192
15 27566230
15 27566971
15 27567821
15 27568416
15 27568513
15 27569065
15 27569143
15 27570392
15 27570768
15 27571670
15 27571779
15 27572240
15 27572651
15 27572662
15 27572850
15 27573340
15 27573409
15 27573690
15 27573712
15 27573801
15 27574083
15 27574312
15 27574421
15 27574580
15 27574678
15 27575114
15 27575203
15 27575307
15 27575385
15 27579906
15 27580186
15 27580603
15 27580843
15 27581168
15 27581224
15 27581592
15 27581951
15 27582073
15 27582219
15 27582764
15 27582887
15 27583418
15 27584107
15 27584108
15 27584646
15 27585112
15 27585280
15 27586002
15 27586200
15 27586369
15 27586412
15 27586854
15 27587734
15 27587886
15 27587922
15 27588419
15 27588823
15 27588838
15 27589266
15 27589477
15 27589556
15 27589576
15 27590090
15 27590952
15 27591681
15 27591784
15 27592072
15 27592665
15 27592979
15 27593471
15 27593758
15 27594009
15 27594728
15 27594904
15 27597822
15 27598558
15 27598734
15 27598940
15 27600424
15 27600819
15 27601668
15 27601717
15 27602979
15 27603348
15 27603408
15 27603528
15 27605214
15 27605953
15 27606537
15 27606666
15 27606828
15 27606983
15 27607226
15 27607227
15 27607299
15 27607480
15 27609253
15 27609471
15 27609942
15 27610445
15 27610835
15 27610895
15 27610899
15 27611614
15 27611676
15 27612188
15 27612661
15 27613119
15 27615265
15 27616524
15 27616620
15 27617967
15 27618093
15 27618326
15 27618794
15 27619156
15 27619367
15 27619755
15 27620122
15 27620448
15 27620654
15 27620668
15 27621120
15 27621260
15 27621649
15 27624366
15 27624603
15 27626375
15 27626663
15 27626753
15 27627265
15 27627443
15 27627653
15 27627683
15 27627739
15 27627757
15 27627781
15 27627788
15 27628246
15 27628316
15 27628891
15 27629646
15 27629705
15 27629801
15 27629806
15 27629855
15 27629916
15 27630313
15 27632085
15 27632462
15 27633279
15 27633662
15 27633869
15 27634105
15 27635125
15 27635601
15 27635860
15 27635884
15 27636168
15 27636290
15 27636310
15 27636876
15 27638489
15 27640196
15 27640965
15 27641559
15 27641852
15 27642144
15 27642244
15 27642403
15 27642539
15 27642644
15 27642672
15 27643382
15 27643462
15 27643463
15 27643959
15 27645017
15 27645609
15 27645796
15 27646153
15 27646220
15 27646282
15 27646404
15 27646524
15 27646671
15 27646882
15 27646906
15 27646938
15 27646947
15 27647067
15 27647121
15 27647154
15 27647206
15 27647211
15 27647269
15 27647360
15 27647399
15 27647415
15 27647579
15 27647650
15 27647736
15 27648718
15 27650082
15 27650164
15 27652391
15 27652474
15 27653178
15 27655512
15 27655805
15 27655944
15 27656701
15 27656785
15 27656912
15 27656950
15 27657296
15 27657809
15 27658042
15 27658061
15 27658084
15 27658413
15 27658525
15 27658704
15 27659052
15 27660153
15 27660548
15 27660910
15 27660953
15 27661042
15 27661251
15 27661683
15 27661963
15 27662698
15 27662750
15 27662936
15 27663081
15 27663794
15 27664063
15 27664536
15 27666226
15 27666417
15 27666865
15 27667235
15 27667326
15 27667437
15 27667774
15 27667966
15 27668204
15 27669194
15 27670089
15 27670983
15 27671202
15 27671269
15 27671375
15 27671650
15 27671857
15 27672296
15 27672352
15 27672536
15 27672716
15 27673185
15 27673351
15 27673511
15 27673698
15 27674680
15 27674741
15 27674922
15 27674972
15 27675120
15 27675145
15 27675146
15 27676318
15 27676880
15 27676950
15 27677199
15 27677532
15 27677557
15 27677876
15 27678178
15 27678254
15 27678528
15 27678811
15 27678928
15 27679075
15 27679117
15 27679226
15 27680141
15 27680246
15 27681232
15 27681255
15 27682064
15 27682765
15 27682878
15 27683557
15 27683610
15 27684333
15 27684726
15 27684944
15 27685061
15 27686484
15 27686494
15 27689134
15 27689801
15 27689845
15 27690224
15 27691637
15 27692305
15 27692311
15 27693302
15 27693344
15 27694502
15 27695135
15 27695301
15 27695874
15 27696055
15 27696200
15 27696474
15 27697090
15 27697129
15 27697410
15 27698847
15 27698946
15 27698947
15 27699162
15 27699225
15 27699293
15 27699897
15 27700446
15 27700830
15 27700990
15 27701762
15 27701997
15 27702215
15 27702718
15 27703306
15 27703744
15 27704779
15 27705370
15 27706245
15 27706534
15 27706946
15 27707003
15 27707592
15 27707614
15 27707813
15 27707878
15 27708749
15 27709644
15 27710762
15 27712102
15 27712427
15 27713617
15 27713769
15 27714183
15 27714903
15 27715067
15 27716577
15 27716656
15 27723419
15 27723726
15 27724399
15 27724749
15 27724908
15 27725529
15 27726252
15 27726945
15 27728639
15 27728844
15 27728914
15 27729076
15 27729286
15 27730403
15 27731096
15 27731883
15 27732316
15 27732530
15 27733155
15 27733531
15 27734147
15 27734341
15 27734377
15 27734412
15 27735546
15 27735786
15 27736677
15 27737356
15 27737521
15 27739474
15 27741109
15 27743383
15 27744376
15 27744926
15 27748036
15 27748719
15 27748829
15 27749168
15 27749277
15 27749279
15 27749296
15 27749338
15 27749487
15 27750015
15 27750281
15 27750311
15 27750555
15 27751841
15 27753166
15 27754282
15 27754297
15 27754702
15 27754737
15 27755264
15 27755428
15 27755429
15 27755822
15 27755991
15 27756163
15 27756167
15 27758078
15 27758167
15 27758230
15 27758939
15 27759411
15 27759747
15 27761529
15 27761829
15 27761935
15 27762600
15 27763280
15 27763869
15 27766362
15 27766433
15 27766940
15 27767406
15 27768349
15 27769050
15 27769354
15 27769467
15 27769638
15 27769681
15 27769685
15 27769751
15 27769782
15 27769827
15 27769874
15 27769942
15 27770041
15 27770134
15 27770177
15 27770822
15 27771534
15 27773194
15 27774007
15 27774895
15 27775387
15 27775453
15 27775937
15 27776175
15 27776280
15 27776285
15 27776609
15 27778785
15 27780297
15 27780615
15 27780694
15 27781356
15 27781367
15 27781555
15 27782410
15 27782499
15 27783085
15 27783455
15 27783473
15 27784107
15 27784667
15 27784927
15 27785000
15 27785374
15 27785763
15 27786252
15 27786343
15 27786783
15 27787690
15 27787757
15 27787765
15 27787766
15 27787832
15 27788809
15 27788810
15 27789465
15 27789641
15 27790499
15 27790546
15 27790735
15 27791158
15 27791546
15 27791750
15 27791821
15 27792020
15 27792068
15 27792266
15 27792517
15 27792792
15 27793194
15 27793421
15 27793819
15 27795197
15 27795547
15 27795968
15 27796035
15 27796450
15 27797421
15 27797525
15 27798907
15 27799061
15 27800077
15 27800172
15 27800650
15 27801504
15 27801849
15 27802827
15 27803262
15 27803393
15 27804117
15 27804389
15 27804920
15 27805134
15 27805186
15 27805255
15 27805298
15 27805721
15 27805877
15 27806167
15 27806498
15 27806726
15 27806751
15 27806918
15 27807045
15 27807386
15 27807457
15 27807867
15 27808474
15 27808872
15 27814430
15 27814701
15 27815488
15 27817204
15 27817315
15 27817687
15 27817823
15 27817839
15 27818327
15 27818677
15 27820071
15 27821139
15 27821925
15 27822464
15 27826903
15 27827579
15 27829896
15 27830698
15 27831027
15 27832261
15 27833463
15 27834025
15 27834167
15 27834910
15 27835179
15 27835328
15 27835722
15 27836045
15 27836512
15 27837125
15 27837303
15 27837710
15 27841446
15 27841464
15 27841571
15 27842277
15 27842657
15 27843396
15 27843846
15 27844002
15 27844170
15 27844470
15 27845689
15 27846879
15 27847051
15 27847478
15 27848724
15 27848817
15 27848842
15 27848928
15 27849266
15 27849437
15 27849772
15 27849899
15 27850496
15 27850777
15 27851129
15 27851436
15 27851622
15 27853161
15 27853196
15 27853287
15 27853302
15 27853533
15 27853679
15 27854090
15 27854153
15 27854327
15 27854517
15 27854627
15 27855022
15 27856537
15 27856881
15 27858598
15 27858667
15 27859551
15 27859690
15 27860263
15 27860539
15 27860812
15 27861236
15 27861339
15 27861482
15 27861495
15 27861597
15 27861673
15 27862107
15 27862195
15 27862198
15 27862245
15 27862417
15 27862445
15 27862463
15 27862590
15 27863784
15 27864110
15 27865169
15 27866161
15 27866208
15 27866949
15 27867180
15 27871272
15 27871451
15 27871515
15 27871811
15 27873535
15 27873750
15 27874553
15 27875469
15 27875823
15 27876017
15 27877427
15 27877708
15 27877821
15 27877976
15 27878136
15 27878827
15 27878958
15 27879419
15 27880958
15 27881641
15 27881829
15 27881991
15 27882182
15 27882525
15 27882814
15 27882824
15 27883095
15 27883431
15 27883465
15 27883480
15 27883499
15 27883708
15 27883762
15 27883810
15 27883866
15 27884242
15 27884596
15 27885098
15 27885100
15 27885391
15 27885515
15 27886235
15 27886238
15 27888310
15 27888686
15 27888940
15 27890020
15 27890150
15 27890425
15 27891088
15 27891392
15 27891845
15 27891928
15 27892257
15 27892846
15 27892974
15 27893004
15 27894072
15 27894149
15 27894151
15 27894608
15 27895228
15 27896444
15 27897641
15 27898142
15 27900680
15 27900979
15 27901247
15 27901571
15 27902210
15 27902919
15 27903302
15 27903446
15 27903977
15 27904332
15 27904843
15 27904851
15 27906714
15 27906774
15 27907296
15 27907532
15 27907611
15 27907885
15 27907914
15 27907990
15 27908168
15 27909371
15 27909649
15 27910202
15 27910361
15 27910466
15 27910538
15 27910729
15 27914810
15 27915676
15 27917076
15 27917600
15 27917685
15 27918555
15 27918637
15 27918697
15 27918772
15 27918798
15 27918943
15 27919323
15 27919579
15 27919816
15 27919941
15 27920053
15 27920501
15 27921404
15 27921861
15 27921922
15 27922744
15 27922827
15 27923017
15 27923018
15 27923145
15 27923815
15 27924685
15 27924719
15 27925463
15 27927145
15 27927501
15 27928540
15 27928559
15 27928782
15 27928981
15 27929459
15 27929815
15 27930494
15 27930668
15 27931198
15 27931512
15 27932657
15 27933342
15 27933354
15 27933499
15 27933509
15 27934055
15 27934322
15 27935072
15 27935147
15 27935187
15 27935190
15 27935200
15 27935293
15 27935460
15 27935522
15 27935629
15 27935658
15 27936118
15 27936626
15 27936932
15 27937058
15 27937440
15 27937498
15 27937695
15 27937717
15 27937728
15 27938181
15 27938483
15 27938620
15 27938648
15 27938717
15 27938871
15 27938873
15 27939001
15 27939003
15 27939424
15 27939526
15 27939668
15 27939885
15 27940859
15 27941201
15 27941295
15 27941431
15 27941869
15 27942509
15 27942625
15 27942744
15 27942779
15 27942780
15 27942928
15 27942991
15 27943115
15 27943363
15 27943478
15 27943830
15 27944007
15 27944163
15 27944269
15 27944370
15 27944517
15 27944530
15 27944544
15 27945484
15 27945675
15 27945745
15 27946503
15 27946736
15 27946892
15 27947420
15 27947654
15 27947668
15 27948332
15 27948333
15 27948560
15 27948889
15 27948959
15 27949068
15 27949299
15 27949906
15 27950358
15 27950521
15 27950736
15 27951381
15 27951404
15 27951427
15 27951585
15 27951605
15 27951972
15 27952021
15 27952158
15 27952162
15 27952164
15 27952642
15 27952805
15 27953174
15 27953515
15 27953536
15 27953563
15 27953630
15 27954007
15 27954202
15 27954216
15 27954351
15 27955136
15 27955263
15 27955627
15 27955860
15 27955977
15 27955991
15 27956242
15 27956364
15 27956713
15 27956820
15 27957485
15 27957663
15 27959314
15 27960078
15 27960290
15 27961504
15 27962863
15 27963270
15 27963652
15 27963739
15 27963769
15 27963888
15 27963900
15 27964532
15 27966784
15 27967200
15 27967251
15 27967618
15 27967741
15 27967794
15 27968020
15 27968612
15 27968622
15 27968632
15 27968754
15 27968817
15 27969069
15 27969164
15 27969184
15 27969600
15 27970249
15 27971110
15 27972167
15 27972303
15 27973115
15 27973146
15 27974346
15 27975706
15 27976192
15 27976587
15 27976612
15 27976682
15 27978344
15 27979275
15 27981610
15 27983544
15 27985415
15 27987255
15 27987720
15 27990108
15 27991790
15 27992371
15 27992737
15 27999305
15 28001650
15 28001651
15 28001725
15 28001962
15 28002789
15 28003065
15 28003967
15 28004279
15 28004469
15 28006511
15 28007005
15 28007109
15 28007887
15 28008968
15 28009790
15 28010699
15 28011102
15 28011118
15 28012098
15 28012613
15 28012744
15 28012943
15 28013511
15 28013581
15 28017167
15 28017915
15 28018374
15 28022200
15 28023327
15 28025080
15 28025542
15 28026205
15 28026693
15 28026850
15 28026999
15 28027515
15 28028492
15 28028569
15 28028609
15 28028629
15 28028671
15 28029076
15 28029684
15 28029959
15 28030109
15 28032904
15 28032922
15 28034487
15 28035611
15 28036119
15 28036142
15 28036988
15 28037190
15 28037608
15 28038138
15 28039835
15 28039863
15 28040071
15 28040072
15 28040736
15 28041410
15 28042442
15 28042450
15 28042892
15 28045234
15 28045572
15 28045665
15 28046014
15 28046990
15 28047023
15 28047069
15 28048122
15 28048610
15 28049927
15 28050260
15 28050591
15 28050627
15 28050650
15 28050667
15 28050763
15 28051083
15 28051555
15 28053572
15 28055390
15 28055822
15 28056424
15 28056906
15 28057021
15 28057745
15 28057977
15 28059153
15 28059855
15 28060124
15 28060147
15 28060269
15 28060284
15 28060285
15 28061817
15 28062867
15 28063320
15 28063382
15 28063511
15 28063740
15 28064464
15 28064815
15 28065251
15 28065970
15 28066453
15 28066943
15 28066950
15 28067599
15 28067604
15 28068088
15 28068166
15 28069261
15 28069287
15 28069477
15 28070738
15 28071019
15 28071273
15 28072508
15 28072862
15 28074368
15 28074523
15 28075122
15 28075216
15 28075370
15 28076483
15 28078048
15 28079669
15 28081418
15 28081597
15 28081620
15 28082715
15 28084091
15 28084272
15 28084496
15 28084600
15 28085273
15 28086324
15 28086361
15 28086856
15 28087031
15 28088437
15 28089226
15 28089440
15 28089695
15 28090479
15 28092620
15 28092669
15 28093323
15 28093416
15 28093892
15 28095866
15 28096605
15 28096627
15 28096747
15 28098550
15 28099056
15 28099392
15 28099550
15 28099628
15 28099673
15 28099678
15 28100454
15 28100835
15 28102553
15 28103127
15 28104831
15 28105716
15 28105729
15 28106324
15 28107163
15 28107832
15 28108256
15 28108384
15 28110146
15 28110370
15 28110513
15 28110695
15 28110696
15 28111017
15 28111209
15 28111756
15 28111838
15 28111921
15 28112078
15 28113293
15 28114471
15 28115812
15 28116203
15 28116294
15 28116552
15 28117299
15 28120520
15 28120644
15 28121781
15 28121922
15 28122358
15 28123016
15 28123649
15 28124224
15 28126345
15 28127118
15 28127187
15 28127529
15 28127869
15 28128834
15 28129400
15 28130067
15 28130308
15 28130329
15 28130798
15 28132268
15 28132749
15 28132759
15 28133118
15 28133724
15 28133990
15 28134397
15 28136142
15 28136339
15 28136512
15 28136867
15 28137392
15 28137530
15 28137597
15 28137955
15 28138113
15 28138252
15 28138382
15 28138659
15 28139084
15 28139377
15 28139459
15 28139908
15 28140269
15 28140444
15 28140624
15 28141106
15 28141299
15 28141337
15 28142772
15 28142859
15 28142948
15 28143074
15 28143204
15 28143280
15 28143506
15 28144078
15 28144318
15 28144415
15 28145280
15 28145785
15 28146868
15 28147057
15 28147764
15 28147993
15 28148276
15 28148526
15 28148945
15 28148990
15 28149625
15 28149682
15 28149716
15 28150350
15 28150926
15 28155801
15 28155899
15 28156453
15 28157034
15 28157653
15 28157674
15 28157797
15 28158149
15 28158212
15 28158516
15 28158920
15 28158973
15 28159064
15 28160317
15 28161030
15 28161095
15 28161134
15 28161418
15 28161642
15 28161720
15 28161727
15 28161748
15 28161910
15 28161934
15 28162025
15 28162062
15 28162386
15 28162570
15 28162711
15 28162866
15 28164742
15 28165247
15 28165663
15 28169271
15 28169348
15 28169692
15 28169776
15 28170020
15 28170989
15 28172323
15 28172367
15 28172491
15 28173456
15 28173588
15 28173636
15 28176158
15 28176316
15 28177574
15 28177979
15 28178115
15 28179579
15 28179769
15 28179934
15 28180207
15 28180478
15 28181277
15 28181815
15 28182341
15 28182382
15 28182402
15 28182982
15 28183651
15 28183705
15 28184128
15 28184409
15 28184535
15 28185107
15 28186406
15 28186472
15 28186688
15 28188161
15 28188381
15 28188814
15 28190864
15 28190904
15 28191032
15 28191045
15 28191171
15 28191624
15 28192413
15 28192913
15 28192933
15 28193108
15 28193338
15 28193877
15 28194403
15 28195580
15 28195596
15 28195663
15 28196203
15 28196596
15 28196833
15 28197117
15 28197502
15 28197543
15 28197554
15 28197673
15 28198091
15 28198834
15 28199543
15 28199544
15 28200318
15 28200948
15 28201592
15 28201728
15 28202376
15 28202601
15 28202942
15 28203009
15 28204171
15 28204472
15 28204598
15 28205009
15 28205650
15 28206176
15 28207009
15 28207176
15 28207353
15 28208055
15 28208732
15 28209171
15 28210508
15 28214267
15 28214551
15 28215510
15 28216740
15 28217264
15 28217846
15 28218467
15 28218634
15 28218730
15 28219148
15 28219658
15 28219889
15 28220034
15 28220433
15 28220440
15 28221061
15 28221615
15 28221744
15 28222164
15 28222763
15 28223018
15 28223370
15 28225017
15 28225262
15 28225670
15 28225949
15 28226998
15 28227206
15 28228985
15 28229355
15 28230064
15 28230074
15 28230889
15 28230909
15 28230944
15 28230954
15 28231302
15 28231633
15 28231812
15 28232028
15 28232604
15 28232630
15 28232667
15 28232716
15 28232882
15 28232997
15 28233037
15 28233069
15 28233595
15 28233668
15 28233676
15 28233689
15 28233735
15 28233756
15 28233812
15 28233820
15 28233848
15 28233850
15 28233955
15 28234027
15 28234062
15 28234091
15 28234096
15 28234153
15 28234277
15 28234387
15 28234416
15 28234483
15 28234490
15 28234502
15 28234563
15 28234720
15 28234754
15 28234769
15 28234823
15 28234896
15 28234950
15 28235005
15 28235130
15 28235166
15 28235333
15 28235344
15 28235365
15 28235372
15 28235460
15 28235541
15 28235618
15 28235711
15 28235717
15 28235732
15 28235808
15 28235846
15 28235859
15 28235896
15 28235901
15 28235905
15 28235915
15 28235975
15 28235976
15 28235991
15 28236256
15 28236360
15 28236420
15 28236428
15 28236702
15 28236830
15 28236953
15 28237162
15 28237191
15 28237399
15 28237450
15 28237475
15 28237618
15 28237942
15 28237971
15 28238045
15 28238062
15 28238531
15 28238545
15 28238574
15 28238596
15 28238626
15 28238651
15 28238954
15 28239048
15 28239087
15 28239132
15 28239300
15 28239347
15 28239542
15 28239887
15 28239903
15 28239987
15 28239993
15 28240177
15 28240405
15 28240418
15 28240448
15 28240520
15 28240812
15 28240847
15 28240911
15 28240960
15 28240985
15 28241157
15 28241186
15 28241562
15 28241579
15 28242023
15 28242116
15 28242269
15 28242309
15 28242426
15 28242429
15 28242709
15 28242734
15 28242828
15 28242883
15 28243016
15 28243085
15 28243236
15 28243304
15 28243622
15 28243633
15 28243741
15 28243811
15 28243963
15 28244009
15 28244392
15 28244444
15 28244468
15 28244481
15 28244502
15 28244513
15 28245454
15 28245581
15 28245627
15 28245760
15 28245808
15 28245882
15 28246044
15 28246228
15 28246244
15 28246323
15 28246462
15 28246518
15 28246540
15 28246693
15 28246708
15 28246826
15 28246911
15 28246951
15 28246952
15 28247044
15 28247064
15 28247191
15 28247231
15 28247256
15 28247354
15 28247371
15 28247389
15 28247434
15 28247455
15 28247460
15 28247509
15 28247514
15 28247517
15 28247528
15 28247609
15 28247625
15 28247966
15 28248020
15 28248116
15 28248135
15 28248165
15 28248258
15 28248303
15 28248334
15 28248372
15 28248553
15 28248563
15 28248628
15 28248693
15 28248697
15 28248775
15 28248778
15 28248782
15 28248859
15 28248953
15 28249026
15 28249072
15 28249078
15 28249372
15 28249402
15 28249663
15 28249802
15 28250544
15 28250849
15 28251444
15 28251447
15 28251809
15 28251840
15 28252263
15 28252310
15 28252409
15 28252470
15 28252978
15 28253082
15 28253256
15 28253298
15 28253402
15 28253961
15 28254188
15 28254780
15 28255364
15 28255474
15 28255563
15 28255885
15 28256144
15 28256232
15 28256308
15 28256578
15 28256738
15 28257204
15 28257454
15 28257554
15 28258233
15 28258244
15 28258259
15 28258446
15 28258581
15 28259068
15 28259099
15 28259139
15 28259146
15 28259612
15 28259712
15 28259756
15 28259807
15 28259847
15 28259851
15 28259933
15 28260117
15 28260456
15 28260648
15 28261207
15 28261271
15 28261317
15 28261479
15 28261547
15 28261725
15 28261821
15 28261857
15 28261922
15 28261953
15 28261973
15 28261997
15 28262020
15 28262148
15 28262542
15 28262605
15 28262639
15 28262912
15 28262980
15 28263263
15 28263544
15 28263551
15 28263559
15 28263656
15 28263705
15 28263883
15 28263884
15 28263954
15 28263988
15 28264024
15 28264098
15 28264121
15 28264168
15 28264263
15 28264278
15 28264328
15 28264335
15 28264543
15 28264576
15 28264870
15 28265078
15 28265203
15 28265337
15 28265452
15 28265488
15 28265494
15 28265807
15 28265878
15 28265936
15 28266004
15 28266193
15 28266229
15 28266236
15 28266276
15 28266278
15 28266312
15 28266388
15 28266444
15 28267401
15 28267416
15 28267788
15 28267903
15 28268176
15 28268315
15 28268469
15 28269142
15 28269220
15 28269331
15 28269436
15 28269438
15 28269504
15 28269576
15 28269593
15 28269650
15 28269705
15 28269776
15 28269786
15 28269889
15 28269953
15 28270411
15 28270516
15 28270632
15 28270644
15 28270658
15 28270964
15 28271073
15 28271191
15 28271267
15 28271341
15 28271625
15 28271678
15 28271969
15 28272001
15 28272050
15 28272134
15 28272149
15 28272192
15 28272298
15 28272347
15 28272389
15 28272698
15 28272836
15 28272939
15 28273064
15 28273569
15 28273773
15 28273777
15 28273802
15 28273839
15 28273897
15 28274107
15 28274278
15 28274329
15 28274418
15 28274613
15 28274618
15 28274647
15 28274694
15 28274800
15 28274802
15 28275047
15 28275056
15 28275092
15 28275138
15 28275408
15 28275431
15 28275470
15 28275582
15 28275604
15 28275792
15 28275880
15 28275885
15 28275932
15 28275947
15 28276004
15 28276267
15 28276343
15 28276374
15 28276493
15 28276519
15 28276524
15 28276545
15 28276562
15 28276614
15 28276788
15 28276956
15 28277216
15 28277269
15 28277296
15 28277319
15 28277322
15 28277329
15 28277447
15 28277476
15 28277618
15 28277717
15 28277721
15 28277739
15 28277843
15 28278363
15 28278366
15 28278492
15 28278526
15 28278609
15 28278614
15 28278736
15 28278746
15 28278848
15 28278920
15 28278986
15 28279016
15 28279064
15 28279172
15 28279188
15 28279364
15 28279414
15 28279620
15 28279655
15 28279675
15 28279771
15 28279880
15 28279946
15 28280051
15 28280088
15 28280114
15 28280377
15 28280395
15 28280407
15 28280432
15 28280433
15 28280447
15 28280471
15 28280510
15 28280555
15 28281412
15 28281476
15 28281499
15 28281527
15 28281762
15 28281844
15 28281890
15 28281941
15 28282110
15 28282268
15 28282273
15 28282378
15 28282451
15 28282589
15 28282677
15 28282838
15 28283065
15 28283089
15 28283110
15 28283203
15 28283239
15 28283273
15 28283310
15 28283316
15 28283365
15 28283388
15 28283442
15 28283450
15 28283770
15 28283782
15 28283818
15 28283854
15 28283924
15 28283979
15 28283980
15 28284059
15 28284080
15 28284119
15 28284120
15 28284123
15 28284192
15 28284230
15 28284584
15 28284758
15 28284886
15 28285581
15 28285775
15 28285814
15 28285977
15 28285992
15 28285999
15 28286136
15 28286279
15 28286296
15 28286336
15 28286685
15 28287163
15 28287222
15 28287792
15 28287800
15 28288128
15 28288132
15 28288245
15 28288734
15 28288873
15 28289087
15 28289111
15 28289123
15 28289196
15 28289241
15 28289361
15 28289481
15 28289619
15 28289717
15 28289993
15 28289996
15 28290075
15 28290297
15 28290422
15 28290439
15 28290623
15 28290656
15 28290662
15 28290702
15 28290838
15 28290935
15 28291088
15 28291227
15 28291243
15 28291272
15 28291318
15 28291446
15 28291547
15 28291565
15 28291623
15 28291889
15 28291942
15 28292022
15 28292095
15 28292341
15 28292342
15 28292357
15 28292382
15 28292402
15 28292425
15 28292480
15 28292541
15 28292571
15 28292831
15 28292889
15 28292945
15 28293114
15 28293300
15 28293307
15 28293318
15 28293609
15 28293639
15 28293832
15 28293855
15 28293897
15 28293991
15 28294068
15 28294416
15 28294557
15 28294573
15 28294772
15 28295082
15 28295208
15 28295419
15 28295512
15 28295606
15 28295783
15 28296436
15 28296447
15 28296531
15 28296991
15 28297063
15 28297102
15 28297441
15 28297488
15 28297518
15 28297597
15 28297723
15 28297864
15 28298164
15 28298178
15 28298207
15 28298264
15 28298286
15 28298478
15 28298567
15 28298583
15 28298599
15 28298611
15 28298743
15 28298763
15 28298765
15 28298975
15 28299265
15 28299463
15 28299469
15 28299531
15 28299648
15 28299849
15 28299863
15 28299943
15 28300113
15 28300287
15 28300982
15 28301061
15 28301106
15 28301258
15 28301465
15 28301555
15 28301697
15 28301877
15 28302055
15 28302188
15 28302196
15 28302223
15 28302414
15 28302664
15 28302782
15 28302833
15 28302987
15 28303045
15 28303293
15 28303295
15 28303891
15 28304017
15 28304165
15 28304483
15 28304972
15 28305051
15 28305082
15 28305138
15 28305195
15 28305254
15 28305570
15 28305582
15 28305795
15 28305842
15 28305849
15 28306457
15 28306937
15 28307718
15 28308546
15 28308635
15 28308678
15 28308793
15 28309362
15 28309837
15 28310799
15 28310869
15 28311610
15 28311847
15 28313516
15 28313781
15 28313862
15 28314892
15 28315783
15 28316679
15 28316999
15 28317204
15 28317312
15 28318414
15 28318891
15 28319648
15 28319810
15 28320109
15 28320764
15 28321437
15 28323157
15 28324410
15 28324463
15 28324920
15 28325194
15 28326171
15 28326984
15 28327191
15 28327241
15 28327656
15 28327708
15 28327747
15 28328038
15 28328358
15 28328690
15 28328966
15 28329025
15 28329179
15 28329189
15 28330608
15 28330755
15 28331039
15 28331259
15 28331860
15 28331894
15 28332237
15 28332521
15 28332614
15 28332889
15 28332942
15 28333128
15 28333692
15 28334272
15 28334300
15 28334555
15 28335505
15 28336692
15 28336935
15 28337027
15 28337410
15 28337625
15 28337945
15 28337946
15 28337972
15 28338051
15 28338689
15 28339627
15 28342149
15 28342476
15 28342712
15 28342865
15 28343306
15 28343399
15 28346410
15 28346508
15 28346652
15 28347878
15 28349306
15 28350001
15 28351053
15 28353368
15 28353750
15 28354062
15 28354201
15 28354210
15 28354261
15 28354281
15 28354291
15 28354292
15 28354497
15 28354571
15 28354610
15 28354613
15 28354673
15 28354680
15 28354829
15 28354896
15 28354957
15 28355018
15 28355041
15 28355187
15 28355387
15 28355601
15 28355605
15 28355934
15 28356114
15 28356244
15 28356399
15 28356506
15 28356573
15 28356818
15 28356927
15 28356941
15 28356997
15 28357012
15 28357065
15 28357081
15 28357087
15 28357105
15 28357160
15 28357623
15 28357649
15 28357660
15 28357661
15 28357920
15 28358039
15 28359323
15 28359617
15 28359709
15 28360849
15 28361424
15 28361834
15 28362760
15 28362883
15 28363350
15 28363805
15 28363985
15 28366046
15 28366060
15 28366439
15 28366821
15 28367371
15 28367668
15 28367680
15 28368946
15 28369249
15 28369604
15 28369658
15 28370074
15 28370426
15 28370884
15 28370933
15 28370942
15 28370950
15 28371199
15 28371267
15 28372496
15 28372555
15 28372613
15 28372636
15 28372821
15 28373104
15 28373647
15 28373714
15 28374172
15 28374716
15 28375422
15 28375458
15 28377577
15 28377658
15 28377845
15 28378094
15 28378340
15 28380567
15 28381479
15 28381601
15 28381878
15 28382639
15 28382793
15 28383123
15 28383186
15 28384819
15 28385277
15 28385630
15 28387560
15 28387839
15 28387848
15 28388135
15 28388837
15 28391160
15 28392119
15 28392643
15 28392692
15 28393110
15 28393230
15 28396375
15 28399399
15 28399747
15 28400825
15 28400930
15 28401533
15 28401534
15 28401584
15 28401745
15 28404062
15 28405249
15 28405902
15 28409490
15 28410128
15 28410619
15 28411668
15 28412382
15 28412433
15 28413185
15 28413504
15 28413520
15 28414558
15 28415018
15 28415275
15 28417819
15 28417878
15 28418069
15 28418243
15 28418295
15 28418650
15 28419126
15 28420333
15 28420589
15 28421485
15 28421493
15 28421791
15 28422248
15 28423386
15 28424051
15 28424464
15 28424917
15 28425505
15 28425784
15 28426635
15 28427431
15 28427477
15 28427780
15 28429054
15 28429582
15 28429747
15 28430006
15 28430371
15 28430395
15 28430659
15 28430734
15 28431183
15 28432357
15 28433202
15 28433397
15 28434309
15 28434802
15 28434815
15 28435360
15 28435448
15 28435610
15 28435788
15 28436233
15 28436244
15 28436247
15 28436248
15 28436785
15 28436891
15 28436911
15 28437071
15 28437121
15 28437419
15 28437496
15 28437994
15 28438484
15 28438491
15 28438772
15 28439740
15 28439749
15 28439807
15 28440394
15 28440464
15 28440617
15 28440675
15 28440973
15 28440999
15 28442224
15 28442872
15 28442961
15 28443045
15 28443473
15 28444191
15 28444811
15 28446037
15 28446481
15 28447946
15 28449540
15 28450278
15 28450522
15 28450615
15 28451318
15 28452472
15 28452780
15 28452841
15 28453230
15 28453282
15 28453406
15 28453699
15 28453969
15 28454508
15 28454663
15 28454992
15 28456810
15 28457521
15 28457941
15 28458417
15 28458464
15 28458465
15 28459031
15 28460176
15 28461664
15 28462343
15 28463589
15 28463783
15 28463909
15 28464338
15 28464629
15 28465257
15 28465386
15 28465582
15 28465916
15 28465982
15 28466745
15 28466813
15 28466924
15 28467971
15 28468310
15 28468882
15 28469559
15 28470017
15 28470541
15 28470894
15 28472293
15 28474190
15 28474866
15 28475184
15 28476718
15 28477165
15 28477283
15 28477773
15 28477934
15 28478151
15 28478173
15 28478713
15 28479183
15 28479594
15 28480043
15 28481309
15 28481969
15 28482254
15 28482632
15 28483633
15 28483871
15 28484086
15 28485002
15 28485780
15 28486533
15 28486566
15 28486734
15 28486897
15 28487215
15 28487349
15 28487410
15 28488056
15 28488489
15 28488519
15 28489313
15 28490033
15 28490496
15 28491431
15 28491486
15 28492129
15 28492244
15 28492783
15 28492918
15 28493868
15 28494341
15 28494546
15 28494906
15 28496045
15 28496116
15 28496173
15 28496446
15 28496464
15 28496475
15 28496517
15 28496903
15 28496970
15 28497252
15 28497826
15 28497953
15 28498405
15 28498671
15 28498953
15 28499074
15 28499163
15 28499495
15 28499583
15 28499629
15 28499759
15 28500073
15 28500271
15 28500554
15 28500564
15 28500923
15 28500930
15 28500987
15 28501325
15 28501416
15 28501500
15 28501541
15 28501651
15 28501854
15 28502197
15 28502271
15 28502356
15 28502494
15 28502744
15 28502954
15 28503167
15 28503783
15 28504361
15 28504677
15 28505097
15 28505750
15 28506861
15 28507634
15 28508088
15 28509112
15 28509538
15 28509927
15 28511609
15 28511836
15 28511838
15 28512014
15 28512015
15 28512315
15 28512955
15 28513492
15 28513984
15 28515200
15 28515373
15 28515407
15 28516758
15 28516775
15 28517898
15 28517972
15 28518512
15 28520118
15 28520359
15 28521853
15 28522381
15 28522756
15 28523136
15 28523306
15 28523483
15 28523922
15 28523992
15 28524037
15 28524066
15 28524118
15 28524136
15 28526359
15 28526814
15 28527790
15 28527970
15 28528092
15 28528870
15 28529423
15 28530189
15 28530339
15 28531148
15 28531538
15 28531655
15 28531719
15 28531765
15 28531973
15 28532318
15 28533050
15 28533228
15 28533563
15 28534031
15 28534036
15 28534802
15 28535180
15 28535315
15 28535396
15 28535857
15 28535873
15 28535967
15 28536723
15 28536910
15 28537002
15 28538052
15 28539155
15 28539209
15 28539406
15 28539748
15 28539771
15 28539855
15 28539982
15 28540397
15 28540454
15 28541092
15 28541449
15 28541514
15 28541677
15 28542678
15 28545886
15 28546146
15 28546379
15 28546739
15 28546856
15 28546987
15 28547146
15 28549047
15 28549048
15 28549891
15 28550198
15 28550877
15 28551066
15 28551112
15 28551224
15 28551353
15 28551360
15 28551484
15 28551825
15 28552488
15 28552724
15 28552816
15 28552832
15 28553475
15 28553660
15 28554663
15 28555354
15 28555417
15 28559165
15 28559371
15 28559459
15 28559793
15 28560204
15 28560229
15 28561124
15 28561650
15 28561783
15 28562361
15 28562626
15 28562728
15 28562869
15 28563422
15 28563424
15 28563824
15 28563887
15 28564038
15 28564138
15 28564240
15 28564353
15 28564420
15 28564461
15 28564513
15 28564529
15 28564549
15 28564550
15 28564667
15 28564718
15 28564791
15 28564850
15 28564865
15 28564891
15 28564898
15 28564978
15 28565022
15 28565084
15 28565201
15 28565206
15 28565257
15 28565364
15 28565400
15 28565489
15 28565523
15 28565572
15 28565636
15 28565710
15 28565734
15 28565744
15 28565766
15 28565836
15 28565899
15 28566046
15 28566132
15 28566377
15 28566647
15 28566772
15 28566843
15 28566909
15 28566929
15 28567223
15 28567270
15 28567286
15 28567297
15 28567382
15 28567533
15 28567555
15 28568024
15 28568036
15 28568077
15 28568187
15 28568271
15 28568284
15 28568314
15 28568603
15 28568611
15 28568865
15 28569092
15 28569118
15 28569228
15 28569291
15 28569493
15 28569507
15 28569671
15 28569674
15 28569853
15 28569877
15 28570185
15 28570197
15 28570299
15 28570316
15 28570390
15 28570448
15 28570461
15 28570601
15 28570618
15 28570619
15 28570754
15 28570790
15 28570877
15 28570907
15 28570921
15 28571115
15 28571204
15 28571354
15 28571501
15 28572147
15 28572166
15 28572183
15 28572195
15 28572210
15 28572432
15 28572809
15 28572824
15 28573056
15 28573113
15 28573434
15 28573542
15 28573574
15 28573619
15 28573624
15 28573633
15 28573781
15 28573851
15 28574074
15 28574077
15 28574177
15 28574316
15 28574385
15 28574590
15 28574686
15 28577282
15 28577615
15 28577865
15 28578235
15 28578371
15 28578499
15 28578600
15 28578819
15 28578865
15 28578998
15 28579106
15 28579172
15 28579175
15 28579218
15 28579428
15 28579456
15 28579561
15 28579700
15 28579712
15 28579720
15 28579877
15 28580145
15 28580157
15 28580254
15 28580410
15 28580720
15 28580724
15 28581148
15 28581229
15 28581361
15 28581473
15 28581571
15 28581682
15 28582584
15 28582643
15 28582645
15 28582676
15 28582912
15 28583075
15 28583089
15 28583112
15 28583193
15 28583225
15 28583242
15 28583263
15 28583288
15 28583290
15 28583306
15 28583325
15 28583455
15 28583498
15 28583534
15 28583559
15 28583562
15 28583563
15 28583686
15 28583689
15 28583798
15 28583893
15 28584143
15 28584221
15 28584316
15 28584374
15 28584503
15 28584551
15 28584755
15 28584885
15 28584886
15 28585074
15 28585078
15 28585095
15 28585096
15 28585109
15 28585178
15 28585182
15 28585323
15 28585330
15 28585376
15 28585594
15 28585665
15 28585999
15 28586044
15 28586098
15 28586156
15 28586215
15 28586444
15 28586505
15 28586788
15 28586894
15 28587007
15 28587474
15 28587555
15 28587582
15 28588410
15 28588456
15 28588473
15 28588488
15 28588511
15 28588525
15 28588543
15 28588598
15 28588611
15 28588666
15 28588723
15 28588799
15 28588826
15 28588878
15 28589005
15 28589411
15 28589413
15 28589463
15 28589467
15 28589479
15 28589484
15 28589686
15 28589927
15 28590179
15 28590183
15 28590227
15 28590338
15 28590389
15 28590525
15 28590564
15 28590614
15 28590616
15 28590719
15 28591051
15 28591147
15 28591268
15 28591390
15 28591699
15 28591807
15 28591838
15 28591954
15 28591992
15 28592055
15 28592066
15 28592082
15 28592208
15 28592235
15 28592268
15 28592270
15 28592287
15 28592725
15 28592813
15 28592854
15 28592869
15 28592915
15 28592925
15 28592941
15 28592972
15 28593000
15 28593092
15 28593179
15 28593220
15 28593230
15 28593436
15 28593508
15 28593524
15 28593535
15 28593629
15 28593855
15 28593965
15 28593992
15 28593994
15 28594068
15 28594120
15 28594259
15 28594272
15 28594637
15 28594810
15 28594862
15 28594900
15 28594947
15 28594948
15 28594982
15 28595039
15 28595102
15 28595345
15 28595543
15 28595660
15 28595833
15 28596032
15 28596315
15 28596342
15 28596383
15 28596445
15 28596469
15 28596475
15 28596609
15 28596922
15 28596973
15 28597664
15 28597907
15 28597969
15 28597983
15 28598007
15 28598186
15 28598297
15 28598490
15 28598532
15 28598694
15 28598703
15 28598993
15 28599182
15 28599314
15 28599490
15 28599534
15 28600298
15 28600432
15 28601558
15 28601588
15 28602339
15 28602642
15 28602697
15 28603441
15 28603770
15 28603790
15 28605648
15 28606500
15 28606892
15 28608374
15 28608387
15 28608481
15 28608503
15 28608532
15 28611801
15 28611808
15 28611816
15 28611861
15 28612360
15 28612603
15 28612896
15 28613319
15 28613476
15 28613745
15 28617716
15 28618190
15 28618878
15 28618890
15 28619373
15 28619425
15 28619653
15 28619880
15 28620354
15 28620561
15 28620587
15 28621089
15 28621348
15 28621695
15 28622544
15 28623035
15 28623364
15 28623569
15 28624010
15 28624243
15 28624269
15 28624386
15 28624447
15 28624628
15 28624753
15 28624794
15 28626246
15 28626666
15 28626822
15 28626878
15 28626987
15 28627050
15 28627080
15 28627480
15 28627927
15 28628028
15 28628212
15 28628722
15 28629391
15 28629414
15 28629584
15 28629801
15 28630227
15 28630281
15 28630379
15 28630389
15 28630590
15 28630756
15 28630887
15 28630989
15 28631040
15 28631174
15 28631255
15 28631262
15 28631410
15 28631671
15 28631873
15 28632372
15 28632585
15 28632624
15 28632634
15 28633182
15 28633217
15 28633238
15 28633314
15 28633316
15 28633318
15 28633832
15 28633872
15 28634016
15 28634563
15 28636435
15 28637896
15 28638622
15 28641569
15 28647738
15 28647744
15 28655940
15 28656739
15 28656871
15 28657445
15 28658704
15 28659915
15 28662124
15 28663983
15 28664154
15 28664808
15 28665140
15 28665320
15 28666516
15 28666647
15 28667061
15 28667075
15 28667193
15 28667221
15 28667261
15 28667840
15 28667845
15 28668067
15 28668305
15 28668348
15 28668368
15 28668452
15 28668476
15 28668524
15 28668650
15 28668763
15 28668872
15 28668992
15 28669026
15 28669143
15 28669434
15 28669759
15 28669780
15 28669802
15 28669885
15 28669909
15 28670053
15 28670117
15 28670377
15 28670467
15 28670506
15 28670668
15 28670752
15 28670785
15 28670799
15 28671390
15 28671751
15 28671921
15 28672361
15 28672403
15 28672474
15 28672555
15 28672773
15 28672914
15 28673410
15 28673492
15 28673632
15 28674358
15 28674445
15 28674486
15 28674538
15 28674821
15 28674825
15 28675284
15 28675386
15 28675535
15 28675793
15 28676142
15 28676208
15 28676763
15 28676988
15 28677234
15 28677383
15 28677386
15 28677401
15 28677578
15 28677608
15 28677653
15 28677704
15 28677744
15 28678105
15 28678156
15 28678458
15 28678568
15 28678669
15 28678766
15 28678886
15 28679169
15 28679179
15 28679261
15 28679470
15 28679496
15 28679659
15 28679847
15 28680169
15 28680240
15 28680502
15 28681530
15 28681647
15 28681719
15 28682092
15 28682182
15 28682208
15 28682289
15 28682329
15 28682353
15 28682435
15 28682463
15 28682515
15 28682533
15 28682604
15 28682631
15 28682634
15 28682911
15 28682976
15 28682991
15 28683086
15 28683104
15 28683120
15 28683130
15 28683167
15 28683219
15 28683230
15 28683275
15 28683279
15 28683313
15 28683364
15 28683387
15 28683401
15 28683453
15 28683981
15 28684238
15 28684355
15 28684382
15 28684417
15 28684476
15 28684575
15 28684579
15 28684728
15 28685062
15 28685175
15 28685210
15 28685348
15 28685515
15 28685766
15 28685827
15 28685972
15 28686116
15 28686235
15 28686671
15 28686721
15 28686819
15 28686880
15 28687052
15 28687462
15 28687878
15 28688226
15 28688469
15 28688548
15 28688705
15 28688810
15 28689007
15 28689221
15 28689278
15 28689507
15 28689530
15 28689819
15 28689936
15 28689938
15 28690134
15 28690274
15 28690298
15 28691118
15 28695432
15 28696201
15 28698361
15 28698768
15 28700286
15 28702451
15 28705333
15 28709297
15 28709329
15 28710879
15 28710982
15 28712876
15 28714325
15 28715046
15 28715444
15 28715793
15 28716082
15 28718949
15 28718992
15 28720763
15 28720941
15 28722101
15 28723323
15 28725196
15 28725720
15 28726139
15 28726252
15 28726436
15 28727877
15 28729011
15 28729787
15 28729989
15 28731036
15 28731100
15 28731345
15 28731568
15 28731695
15 28731944
15 28732398
15 28732467
15 28732592
15 28732623
15 28732865
15 28733474
15 28733981
15 28734276
15 28734317
15 28734353
15 28734668
15 28734893
15 28735053
15 28735445
15 28735855
15 28735959
15 28735976
15 28736073
15 28736082
15 28736273
15 28736495
15 28736665
15 28736687
15 28736841
15 28737100
15 28737421
15 28737788
15 28737840
15 28737858
15 28738435
15 28738445
15 28738468
15 28738708
15 28739070
15 28739132
15 28739712
15 28739799
15 28739891
15 28740330
15 28740348
15 28740526
15 28740587
15 28740630
15 28740854
15 28740904
15 28741104
15 28741939
15 28742432
15 28742516
15 28742657
15 28742697
15 28743123
15 28743288
15 28743331
15 28743421
15 28744201
15 28744203
15 28744258
15 28745426
15 28745448
15 28745816
15 28745831
15 28745888
15 28745942
15 28746194
15 28746209
15 28746267
15 28746373
15 28746510
15 28746605
15 28746848
15 28746952
15 28747950
15 28748079
15 28748663
15 28752165
15 28752200
15 28752245
15 28752364
15 28752484
15 28752564
15 28752601
15 28752912
15 28752924
15 28753009
15 28753052
15 28753165
15 28753304
15 28753348
15 28753364
15 28753368
15 28753380
15 28753440
15 28753470
15 28753502
15 28753608
15 28753613
15 28753618
15 28753876
15 28753968
15 28753989
15 28754768
15 28754989
15 28755035
15 28755230
15 28755237
15 28755313
15 28755430
15 28755460
15 28755594
15 28755678
15 28755679
15 28755680
15 28755996
15 28756048
15 28756049
15 28756241
15 28756418
15 28756467
15 28756542
15 28756583
15 28756658
15 28756671
15 28756709
15 28756786
15 28758255
15 28758396
15 28759890
15 28759967
15 28760032
15 28760329
15 28760424
15 28760561
15 28761086
15 28761492
15 28762397
15 28762628
15 28763062
15 28763064
15 28763104
15 28763240
15 28763263
15 28763936
15 28764379
15 28764576
15 28765382
15 28765448
15 28765800
15 28765952
15 28766051
15 28766085
15 28766088
15 28766147
15 28766195
15 28766696
15 28766786
15 28766974
15 28767227
15 28767288
15 28767357
15 28767365
15 28767377
15 28767430
15 28767548
15 28767746
15 28767958
15 28768062
15 28768200
15 28768500
15 28769386
15 28769469
15 28769601
15 28769814
15 28770120
15 28770160
15 28770193
15 28770245
15 28770250
15 28770353
15 28770431
15 28770432
15 28770706
15 28770710
15 28770780
15 28771111
15 28771291
15 28771319
15 28771368
15 28771383
15 28771499
15 28771698
15 28772132
15 28772829
15 28773039
15 28773199
15 28773242
15 28773396
15 28773435
15 28773585
15 28773754
15 28774019
15 28774399
15 28774445
15 28774563
15 28774697
15 28774698
15 28774734
15 28774809
15 28775153
15 28775302
15 28775740
15 28776080
15 28776391
15 28776869
15 28777305
15 28777358
15 28777373
15 28777551
15 28777620
15 28777834
15 28777886
15 28777994
15 28778006
15 28778177
15 28778512
15 28778535
15 28778536
15 28778543
15 28779114
15 28779269
15 28779302
15 28780193
15 28780296
15 28780332
15 28780511
15 28780546
15 28780642
15 28780925
15 28781209
15 28781366
15 28781841
15 28781847
15 28782384
15 28782637
15 28783333
15 28783428
15 28783692
15 28784499
15 28784663
15 28785237
15 28788160
15 28789713
15 28790011
15 28790380
15 28790803
15 28791435
15 28792485
15 28792653
15 28792681
15 28793119
15 28793864
15 28794008
15 28794151
15 28794422
15 28794423
15 28794819
15 28795834
15 28795948
15 28796095
15 28796424
15 28796442
15 28797370
15 28797429
15 28797435
15 28797628
15 28797711
15 28798305
15 28798574
15 28798778
15 28799798
15 28799835
15 28800799
15 28800959
15 28801232
15 28801781
15 28801852
15 28801934
15 28802184
15 28802329
15 28802509
15 28804887
15 28805129
15 28805139
15 28805222
15 28808341
15 28811820
15 28812301
15 28812628
15 28812765
15 28812923
15 28813683
15 28813725
15 28813945
15 28813988
15 28816706
15 28817097
15 28817484
15 28817503
15 28817633
15 28817906
15 28817959
15 28818019
15 28818575
15 28819363
15 28819657
15 28819732
15 28820043
15 28820177
15 28821156
15 28821264
15 28821314
15 28822031
15 28822138
15 28822333
15 28822440
15 28822696
15 28823347
15 28823728
15 28823781
15 28823937
15 28824705
15 28824963
15 28824974
15 28825039
15 28825446
15 28826579
15 28827209
15 28827400
15 28828027
15 28828066
15 28828184
15 28828421
15 28828844
15 28829770
15 28830884
15 28831278
15 28832196
15 28832501
15 28832861
15 28833703
15 28833814
15 28834025
15 28834334
15 28834748
15 28834937
15 28835513
15 28835810
15 28835958
15 28836040
15 28836178
15 28836220
15 28836317
15 28836361
15 28836499
15 28836532
15 28836551
15 28836592
15 28836593
15 28836899
15 28836928
15 28836938
15 28836952
15 28836999
15 28837108
15 28837500
15 28837697
15 28837915
15 28838020
15 28838241
15 28838761
15 28838793
15 28839059
15 28839187
15 28839359
15 28839974
15 28840025
15 28840718
15 28840837
15 28840856
15 28840913
15 28840926
15 28841024
15 28841708
15 28841840
15 28841962
15 28842201
15 28842438
15 28842856
15 28842889
15 28843280
15 28843530
15 28843712
15 28843976
15 28844058
15 28844099
15 28844157
15 28844241
15 28844700
15 28845277
15 28845441
15 28846139
15 28847040
15 28848381
15 28848749
15 28849770
15 28850221
15 28850483
15 28851899
15 28852983
15 28854500
15 28854694
15 28855606
15 28856135
15 28856271
15 28857114
15 28858197
15 28858281
15 28858547
15 28861075
15 28861192
15 28861891
15 28862097
15 28863961
15 28866457
15 28866661
15 28866840
15 28867856
15 28868126
15 28868194
15 28868482
15 28869566
15 28869617
15 28870111
15 28870374
15 28870388
15 28871636
15 28872826
15 28873131
15 28873262
15 28873484
15 28873609
15 28876227
15 28876279
15 28876373
15 28877217
15 28877333
15 28877393
15 28877441
15 28877661
15 28877670
15 28877689
15 28878548
15 28879300
15 28879874
15 28879973
15 28880379
15 28881029
15 28881336
15 28881736
15 28882013
15 28882040
15 28882584
15 28882695
15 28882870
15 28883088
15 28883129
15 28883160
15 28883170
15 28883177
15 28883377
15 28883473
15 28883597
15 28883603
15 28883745
15 28883755
15 28885499
15 28886110
15 28886587
15 28888518
15 28888615
15 28889006
15 28889322
15 28889335
15 28889609
15 28889611
15 28889814
15 28890487
15 28890575
15 28890634
15 28890740
15 28890757
15 28890828
15 28890924
15 28890996
15 28891028
15 28891214
15 28891245
15 28891318
15 28891361
15 28891497
15 28891498
15 28891501
15 28891552
15 28891579
15 28891580
15 28891596
15 28891603
15 28891610
15 28891618
15 28891631
15 28891651
15 28891818
15 28891841
15 28891856
15 28891862
15 28891865
15 28891899
15 28891932
15 28892089
15 28892276
15 28892459
15 28892460
15 28892483
15 28892484
15 28892570
15 28892657
15 28892666
15 28892678
15 28892737
15 28892785
15 28893041
15 28893074
15 28893080
15 28893265
15 28893671
15 28893763
15 28893768
15 28893778
15 28893843
15 28893860
15 28893990
15 28893991
15 28894142
15 28894304
15 28894343
15 28895312
15 28895451
15 28895480
15 28895660
15 28896006
15 28896227
15 28896543
15 28896630
15 28896693
15 28896888
15 28897040
15 28897477
15 28897688
15 28898145
15 28898161
15 28898781
15 28898890
15 28900248
15 28900664
15 28901440
15 28901939
15 28902482
15 28902483
15 28902508
15 28902509
15 28902761
15 28902769
15 28902795
15 28903131
15 28903422
15 28903859
15 28904762
15 28904856
15 28904875
15 28904879
15 28904938
15 28904940
15 28905253
15 28905534
15 28905652
15 28905789
15 28906105
15 28906115
15 28906956
15 28908104
15 28908178
15 28908569
15 28908758
15 28908820
15 28908894
15 28909242
15 28909323
15 28909333
15 28909368
15 28909372
15 28909395
15 28909443
15 28909461
15 28909693
15 28909762
15 28909889
15 28910117
15 28910163
15 28910222
15 28910498
15 28910583
15 28910631
15 28910850
15 28910866
15 28911037
15 28911222
15 28911384
15 28911430
15 28911536
15 28911564
15 28912088
15 28912670
15 28912721
15 28913078
15 28913150
15 28913160
15 28913202
15 28913499
15 28913576
15 28913653
15 28914013
15 28917142
15 28917162
15 28917235
15 28917491
15 28917598
15 28918613
15 28918614
15 28918700
15 28918785
15 28918897
15 28918903
15 28919035
15 28919173
15 28919336
15 28919341
15 28919360
15 28919395
15 28919446
15 28919536
15 28919608
15 28919650
15 28919677
15 28920198
15 28920257
15 28920858
15 28920864
15 28921638
15 28921898
15 28922210
15 28922299
15 28922362
15 28922399
15 28922961
15 28923284
15 28923329
15 28923357
15 28923541
15 28923699
15 28923702
15 28923922
15 28923923
15 28924019
15 28924409
15 28924413
15 28924455
15 28924648
15 28924759
15 28924944
15 28924956
15 28925076
15 28925854
15 28925860
15 28925862
15 28925974
15 28926233
15 28926278
15 28926303
15 28926354
15 28926427
15 28926549
15 28926790
15 28927114
15 28927119
15 28927204
15 28927248
15 28927274
15 28928815
15 28928857
15 28929001
15 28929123
15 28929218
15 28929290
15 28929312
15 28929337
15 28929435
15 28929602
15 28929824
15 28929883
15 28929936
15 28929976
15 28930161
15 28930789
15 28930802
15 28931184
15 28931563
15 28931943
15 28932069
15 28932402
15 28932425
15 28932727
15 28933015
15 28933039
15 28933652
15 28933906
15 28933984
15 28934196
15 28934231
15 28935265
15 28935462
15 28935698
15 28935784
15 28935859
15 28935912
15 28935953
15 28935968
15 28936101
15 28936179
15 28936225
15 28936631
15 28936809
15 28936864
15 28936911
15 28936957
15 28936978
15 28937157
15 28937291
15 28937436
15 28937864
15 28937949
15 28937966
15 28937971
15 28938146
15 28938270
15 28938415
15 28938458
15 28939177
15 28939552
15 28939554
15 28939568
15 28939633
15 28939932
15 28939993
15 28940053
15 28940154
15 28940194
15 28940228
15 28940490
15 28940601
15 28940602
15 28940737
15 28940766
15 28940819
15 28941048
15 28942026
15 28943165
15 28943564
15 28944288
15 28944354
15 28945184
15 28945498
15 28945896
15 28946124
15 28946324
15 28946766
15 28947647
15 28948457
15 28948605
15 28948725
15 28948906
15 28949502
15 28950082
15 28950645
15 28951100
15 28951511
15 28951734
15 28952020
15 28953293
15 28953297
15 28953484
15 28953573
15 28953843
15 28953948
15 28954107
15 28954217
15 28954695
15 28954752
15 28955090
15 28955129
15 28955372
15 28955552
15 28955983
15 28956868
15 28957102
15 28957203
15 28957382
15 28957488
15 28960156
15 28960242
15 28960462
15 28960606
15 28961361
15 28970290
15 28970764
15 28970908
15 28971138
15 28971722
15 28971888
15 28972401
15 28974182
15 28975155
15 28975267
15 28976099
15 28976379
15 28976506
15 28976689
15 28976727
15 28976971
15 28977114
15 28977239
15 28977458
15 28977590
15 28978311
15 28978341
15 28979341
15 28979483
15 28979637
15 28979704
15 28980085
15 28980119
15 28980131
15 28980139
15 28980142
15 28980177
15 28980583
15 28981015
15 28981964
15 28982322
15 28982387
15 28982541
15 28982604
15 28982655
15 28983491
15 28983708
15 28983722
15 28983732
15 28983870
15 28983923
15 28983937
15 28983984
15 28984070
15 28984381
15 28984387
15 28984529
15 28988338
15 28988388
15 28988846
15 28988865
15 28988867
15 28988874
15 28991660
15 28991902
15 28991937
15 28992231
15 28992440
15 28992473
15 28992649
15 28992717
15 28993018
15 28993499
15 28993551
15 28993718
15 28993752
15 28994882
15 28995121
15 28995849
15 28996791
15 28997168
15 28997229
15 28997414
15 28997723
15 28997851
15 28997860
15 28997940
15 28997943
15 28998042
15 28998656
15 28999794
15 29000390
15 29001248
15 29001721
15 29002160
15 29002535
15 29005185
15 29005411
15 29005456
15 29005907
15 29005982
15 29006278
15 29006593
15 29006702
15 29007160
15 29007572
15 29008450
15 29008677
15 29009917
15 29010865
15 29011570
15 29011601
15 29011957
15 29012428
15 29013431
15 29013915
15 29013964
15 29015762
15 29016093
15 29016099
15 29016223
15 29016990
15 29017961
15 29018011
15 29019121
15 29019426
15 29019493
15 29019803
15 29019807
15 29021475
15 29021545
15 29021630
15 29022305
15 29024693
15 29024717
15 29024767
15 29024812
15 29025131
15 29025624
15 29026423
15 29026735
15 29027337
15 29027573
15 29028024
15 29028122
15 29028275
15 29028315
15 29028326
15 29028800
15 29029067
15 29030241
15 29030396
15 29031176
15 29031629
15 29031999
15 29032075
15 29032082
15 29032359
15 29032435
15 29032569
15 29033589
15 29033590
15 29036504
15 29036553
15 29037609
15 29037664
15 29037957
15 29038362
15 29038395
15 29039098
15 29039156
15 29039668
15 29040212
15 29040385
15 29040504
15 29040529
15 29040717
15 29041126
15 29041210
15 29042054
15 29042804
15 29044921
15 29046653
15 29047238
15 29047295
15 29047720
15 29048289
15 29048306
15 29048650
15 29048706
15 29048790
15 29048817
15 29048841
15 29049208
15 29049517
15 29049696
15 29050316
15 29050974
15 29051047
15 29051274
15 29051391
15 29051538
15 29052284
15 29053468
15 29053859
15 29055014
15 29055228
15 29055476
15 29055910
15 29056052
15 29056419
15 29057364
15 29057603
15 29058897
15 29058969
15 29059164
15 29059287
15 29059888
15 29059969
15 29061866
15 29062283
15 29062401
15 29063453
15 29064632
15 29065002
15 29065743
15 29066108
15 29067427
15 29067659
15 29067867
15 29068444
15 29069035
15 29069443
15 29069839
15 29070520
15 29070903
15 29071025
15 29071301
15 29072702
15 29072848
15 29073645
15 29074211
15 29074762
15 29074791
15 29074933
15 29074941
15 29075201
15 29076114
15 29076866
15 29077091
15 29077272
15 29077274
15 29077721
15 29078763
15 29080160
15 29080168
15 29080191
15 29081240
15 29081552
15 29082845
15 29084560
15 29084632
15 29085242
15 29085321
15 29085461
15 29085919
15 29086105
15 29086307
15 29086676
15 29087322
15 29087581
15 29087689
15 29087752
15 29088085
15 29088209
15 29088420
15 29089169
15 29089780
15 29091173
15 29091646
15 29092200
15 29092591
15 29093843
15 29094162
15 29094626
15 29094806
15 29095492
15 29101406
15 29102168
15 29104358
15 29104664
15 29104679
15 29108173
15 29108384
15 29108444
15 29108511
15 29110437
15 29112529
15 29114640
15 29114739
15 29114783
15 29115259
15 29116630
15 29117235
15 29117683
15 29117881
15 29118831
15 29119245
15 29119340
15 29119476
15 29119680
15 29119738
15 29119771
15 29119777
15 29121080
15 29121370
15 29121635
15 29122115
15 29122290
15 29122659
15 29123893
15 29123913
15 29123974
15 29126332
15 29127284
15 29128314
15 29129935
15 29131265
15 29131462
15 29131742
15 29135548
15 29135955
15 29136484
15 29137316
15 29137704
15 29142222
15 29142904
15 29143501
15 29143502
15 29143939
15 29145292
15 29146316
15 29147519
15 29148383
15 29148400
15 29148519
15 29149216
15 29149450
15 29149854
15 29150322
15 29151505
15 29152592
15 29153503
15 29156819
15 29157717
15 29160408
15 29161646
15 29162924
15 29162998
15 29163328
15 29163564
15 29165235
15 29165963
15 29166025
15 29166092
15 29168448
15 29168963
15 29169222
15 29170347
15 29170443
15 29170645
15 29171075
15 29171985
15 29171998
15 29172604
15 29173658
15 29173691
15 29174525
15 29175224
15 29175290
15 29175784
15 29176106
15 29176228
15 29176350
15 29177044
15 29177523
15 29177532
15 29177893
15 29180476
15 29180895
15 29181717
15 29182077
15 29183250
15 29184055
15 29184717
15 29185324
15 29188331
15 29188553
15 29188708
15 29188889
15 29190522
15 29191205
15 29191916
15 29192664
15 29193624
15 29194475
15 29194766
15 29195017
15 29195069
15 29197360
15 29197592
15 29198477
15 29198662
15 29198689
15 29198847
15 29201151
15 29201158
15 29202334
15 29203817
15 29203825
15 29203907
15 29204123
15 29204497
15 29206041
15 29206638
15 29207402
15 29207586
15 29209697
15 29210602
15 29210958
15 29211668
15 29212620
15 29212739
15 29213967
15 29214544
15 29215195
15 29215238
15 29215912
15 29216844
15 29217666
15 29217795
15 29218621
15 29218682
15 29219457
15 29219488
15 29219600
15 29219608
15 29220501
15 29223099
15 29223468
15 29227613
15 29228280
15 29230056
15 29231295
15 29231500
15 29231814
15 29232844
15 29233618
15 29234836
15 29235242
15 29237845
15 29238122
15 29238598
15 29238814
15 29239974
15 29240225
15 29240738
15 29243723
15 29244954
15 29250075
15 29252709
15 29253594
15 29253995
15 29254944
15 29255765
15 29256093
15 29256283
15 29256438
15 29256889
15 29257646
15 29257734
15 29258461
15 29259180
15 29259448
15 29259669
15 29260335
15 29261056
15 29261565
15 29261618
15 29263179
15 29265385
15 29266007
15 29266640
15 29269073
15 29269623
15 29269624
15 29269837
15 29270313
15 29270582
15 29271149
15 29272789
15 29272934
15 29273096
15 29273427
15 29273439
15 29276415
15 29276616
15 29276767
15 29277147
15 29277249
15 29277483
15 29278539
15 29280663
15 29280726
15 29282621
15 29283631
15 29284876
15 29285020
15 29286715
15 29288084
15 29288094
15 29288737
15 29288965
15 29290926
15 29291807
15 29293838
15 29293922
15 29294115
15 29295061
15 29295354
15 29297409
15 29298115
15 29298116
15 29300984
15 29302926
15 29303857
15 29303890
15 29306656
15 29308531
15 29308532
15 29308556
15 29308850
15 29309932
15 29310234
15 29310457
15 29312910
15 29315886
15 29315977
15 29316004
15 29316169
15 29316281
15 29316628
15 29317082
15 29318145
15 29318607
15 29319077
15 29319852
15 29319919
15 29320312
15 29321363
15 29322805
15 29324111
15 29324296
15 29324621
15 29324770
15 29325072
15 29325983
15 29329008
15 29329483
15 29330376
15 29330420
15 29331007
15 29332957
15 29333588
15 29334264
15 29334459
15 29336617
15 29337648
15 29337697
15 29337749
15 29338078
15 29338220
15 29338375
15 29338855
15 29339217
15 29340469
15 29340554
15 29340577
15 29341005
15 29341006
15 29341235
15 29341238
15 29341327
15 29341823
15 29341891
15 29342153
15 29342438
15 29342670
15 29343283
15 29343859
15 29344159
15 29344191
15 29344559
15 29344950
15 29345090
15 29345173
15 29345434
15 29346637
15 29346662
15 29346693
15 29346719
15 29347472
15 29349032
15 29349573
15 29349607
15 29349684
15 29350138
15 29350251
15 29350442
15 29351341
15 29351493
15 29352737
15 29354415
15 29354528
15 29354984
15 29355269
15 29355793
15 29358242
15 29360461
15 29360561
15 29360694
15 29361685
15 29363468
15 29363469
15 29363989
15 29365751
15 29365950
15 29366490
15 29366774
15 29367818
15 29368087
15 29369719
15 29369970
15 29370312
15 29371251
15 29373924
15 29373939
15 29374084
15 29374247
15 29375474
15 29377149
15 29377994
15 29378456
15 29378458
15 29378554
15 29378904
15 29378928
15 29379494
15 29380263
15 29381349
15 29384843
15 29386426
15 29386961
15 29387467
15 29387721
15 29388100
15 29389231
15 29389935
15 29391116
15 29393740
15 29394228
15 29394427
15 29394696
15 29395474
15 29395577
15 29396698
15 29397138
15 29398705
15 29399944
15 29402314
15 29402699
15 29403256
15 29404982
15 29406171
15 29406844
15 29408264
15 29408339
15 29416087
15 29416807
15 29417651
15 29418535
15 29418750
15 29419423
15 29420308
15 29421213
15 29422117
15 29422663
15 29422958
15 29423264
15 29423540
15 29423627
15 29426195
15 29426733
15 29426818
15 29426897
15 29426931
15 29427679
15 29429081
15 29429435
15 29430361
15 29430733
15 29431805
15 29432333
15 29434081
15 29434865
15 29435569
15 29435585
15 29435595
15 29436921
15 29437685
15 29437727
15 29438051
15 29438486
15 29439036
15 29439173
15 29440705
15 29440786
15 29440805
15 29440897
15 29441111
15 29441456
15 29444096
15 29444908
15 29445065
15 29445770
15 29445855
15 29446363
15 29446607
15 29446683
15 29447302
15 29447845
15 29447922
15 29447962
15 29448572
15 29449758
15 29450228
15 29450316
15 29450760
15 29450875
15 29453114
15 29453177
15 29453377
15 29453389
15 29454528
15 29456779
15 29456884
15 29458360
15 29458366
15 29458564
15 29460340
15 29460783
15 29460804
15 29461169
15 29463433
15 29463666
15 29465167
15 29465192
15 29465872
15 29466404
15 29466772
15 29466943
15 29467211
15 29467243
15 29467692
15 29468326
15 29468477
15 29468479
15 29468730
15 29469259
15 29470542
15 29470598
15 29470986
15 29471422
15 29471859
15 29472831
15 29473627
15 29474125
15 29474171
15 29474932
15 29475247
15 29475413
15 29476564
15 29476617
15 29476931
15 29477252
15 29477480
15 29477855
15 29477858
15 29477966
15 29478524
15 29478574
15 29480661
15 29480838
15 29480873
15 29481302
15 29481701
15 29481727
15 29482174
15 29482431
15 29482586
15 29482658
15 29482730
15 29482737
15 29482755
15 29482916
15 29482924
15 29482934
15 29483131
15 29483180
15 29483285
15 29483388
15 29483544
15 29483829
15 29483861
15 29483902
15 29484040
15 29484067
15 29484235
15 29484270
15 29484479
15 29484617
15 29484836
15 29484938
15 29485315
15 29485552
15 29485566
15 29485595
15 29485668
15 29485682
15 29485685
15 29485780
15 29485843
15 29485910
15 29486143
15 29486149
15 29486157
15 29486509
15 29486548
15 29487043
15 29487112
15 29487135
15 29487241
15 29487423
15 29487428
15 29487490
15 29487691
15 29487773
15 29487888
15 29488451
15 29488840
15 29489219
15 29489864
15 29490181
15 29490236
15 29490338
15 29490358
15 29490390
15 29490477
15 29490754
15 29491069
15 29491586
15 29491637
15 29491934
15 29492196
15 29492230
15 29492248
15 29492328
15 29492645
15 29492692
15 29492810
15 29493108
15 29493961
15 29494421
15 29496173
15 29498090
15 29498988
15 29499364
15 29500345
15 29500375
15 29500498
15 29500525
15 29500691
15 29500745
15 29500858
15 29500891
15 29500944
15 29501676
15 29502030
15 29506858
15 29506927
15 29507042
15 29507079
15 29507281
15 29507639
15 29508136
15 29508876
15 29509376
15 29509927
15 29510330
15 29510842
15 29511322
15 29511449
15 29512778
15 29513130
15 29513203
15 29516057
15 29516404
15 29516413
15 29516625
15 29516734
15 29517870
15 29518214
15 29518584
15 29519048
15 29520267
15 29520867
15 29520983
15 29521522
15 29522262
15 29524422
15 29526908
15 29527015
15 29527061
15 29527189
15 29527292
15 29527472
15 29530529
15 29530639
15 29531080
15 29531131
15 29531383
15 29532122
15 29532519
15 29532652
15 29532897
15 29533206
15 29533514
15 29533536
15 29533750
15 29533891
15 29533897
15 29534299
15 29537686
15 29538244
15 29538923
15 29539543
15 29539695
15 29539726
15 29542107
15 29542482
15 29542574
15 29542759
15 29543113
15 29543251
15 29544603
15 29544724
15 29546252
15 29546355
15 29547064
15 29547697
15 29547748
15 29548140
15 29549270
15 29550308
15 29550712
15 29554508
15 29554612
15 29554703
15 29555121
15 29555409
15 29557525
15 29557665
15 29558156
15 29558185
15 29558776
15 29558804
15 29559349
15 29559384
15 29559687
15 29560329
15 29560389
15 29560781
15 29562643
15 29562668
15 29562787
15 29563770
15 29565531
15 29565564
15 29566488
15 29566793
15 29567111
15 29567371
15 29568002
15 29568942
15 29569307
15 29570069
15 29570177
15 29570346
15 29571294
15 29574753
15 29575034
15 29575044
15 29575788
15 29576298
15 29576467
15 29577148
15 29577389
15 29577390
15 29577737
15 29577774
15 29577795
15 29577965
15 29578183
15 29578318
15 29578520
15 29578572
15 29578785
15 29578857
15 29579041
15 29579258
15 29579943
15 29580737
15 29581016
15 29581789
15 29582485
15 29582572
15 29584056
15 29584612
15 29585361
15 29585954
15 29586012
15 29586098
15 29586391
15 29586546
15 29586699
15 29587106
15 29587541
15 29587702
15 29587897
15 29587901
15 29588314
15 29588330
15 29588517
15 29588639
15 29589162
15 29589189
15 29590171
15 29590430
15 29593018
15 29593045
15 29593094
15 29594532
15 29594750
15 29594804
15 29595251
15 29596017
15 29596223
15 29598195
15 29598478
15 29599160
15 29599939
15 29600084
15 29600652
15 29601131
15 29601192
15 29601721
15 29602394
15 29602542
15 29602571
15 29602761
15 29602895
15 29602929
15 29606480
15 29607177
15 29608549
15 29609053
15 29609106
15 29609261
15 29609691
15 29610356
15 29610441
15 29611007
15 29611885
15 29612645
15 29613826
15 29614052
15 29614638
15 29617277
15 29617800
15 29619852
15 29620378
15 29620652
15 29621447
15 29624468
15 29629029
15 29629310
15 29629404
15 29629690
15 29631556
15 29633100
15 29634480
15 29634490
15 29634507
15 29634786
15 29635184
15 29636988
15 29637183
15 29637485
15 29637653
15 29637882
15 29638210
15 29638588
15 29639467
15 29639695
15 29639861
15 29640280
15 29640727
15 29641074
15 29642087
15 29642411
15 29642686
15 29643928
15 29643981
15 29644842
15 29646020
15 29646762
15 29647190
15 29647847
15 29647976
15 29648167
15 29648693
15 29649878
15 29652341
15 29652571
15 29653040
15 29653141
15 29653283
15 29653349
15 29654522
15 29654650
15 29655419
15 29655597
15 29655626
15 29655730
15 29656151
15 29657740
15 29658060
15 29658477
15 29659163
15 29659714
15 29660514
15 29660743
15 29661000
15 29661083
15 29661299
15 29663886
15 29664446
15 29664803
15 29665596
15 29665603
15 29669696
15 29669948
15 29670144
15 29670407
15 29671823
15 29672243
15 29672397
15 29672573
15 29673948
15 29673971
15 29674756
15 29674909
15 29675784
15 29676079
15 29679974
15 29680391
15 29680478
15 29681914
15 29683016
15 29683635
15 29684108
15 29684444
15 29684592
15 29685416
15 29685946
15 29687386
15 29687619
15 29687767
15 29687946
15 29688128
15 29688161
15 29689199
15 29689529
15 29689917
15 29690206
15 29691482
15 29693871
15 29694344
15 29694944
15 29695443
15 29695545
15 29695887
15 29697896
15 29698037
15 29698052
15 29698072
15 29700442
15 29701102
15 29703729
15 29704064
15 29706465
15 29707011
15 29707748
15 29707840
15 29708180
15 29708525
15 29708852
15 29709131
15 29710531
15 29710652
15 29710771
15 29710783
15 29711194
15 29711383
15 29712657
15 29712705
15 29712961
15 29713044
15 29715014
15 29715577
15 29715823
15 29722062
15 29723110
15 29724971
15 29725241
15 29726362
15 29728513
15 29730311
15 29730747
15 29730944
15 29732784
15 29734155
15 29734215
15 29734650
15 29735079
15 29735649
15 29736024
15 29736499
15 29736501
15 29736552
15 29737699
15 29737987
15 29738057
15 29739140
15 29739269
15 29739602
15 29739631
15 29739647
15 29739921
15 29739952
15 29740103
15 29740425
15 29740485
15 29740614
15 29742141
15 29742323
15 29742826
15 29743461
15 29744807
15 29745905
15 29745943
15 29746096
15 29746302
15 29746750
15 29747402
15 29747864
15 29748013
15 29749183
15 29752720
15 29752916
15 29753175
15 29753549
15 29754667
15 29755505
15 29756540
15 29757269
15 29759215
15 29760055
15 29760482
15 29763391
15 29763496
15 29765572
15 29766493
15 29767084
15 29767641
15 29768485
15 29769189
15 29769237
15 29771314
15 29772868
15 29776923
15 29779545
15 29779568
15 29781233
15 29781263
15 29786006
15 29787015
15 29793420
15 29795762
15 29795910
15 29796203
15 29796377
15 29799805
15 29800253
15 29801759
15 29802422
15 29802555
15 29803007
15 29807384
15 29807536
15 29807895
15 29809803
15 29809867
15 29810077
15 29810626
15 29811560
15 29812595
15 29813464
15 29814058
15 29814302
15 29816120
15 29816596
15 29816601
15 29817058
15 29817633
15 29819893
15 29821281
15 29822461
15 29822524
15 29824511
15 29824775
15 29824934
15 29824949
15 29825676
15 29825817
15 29827500
15 29827830
15 29827836
15 29827837
15 29828625
15 29829304
15 29829733
15 29829741
15 29832566
15 29833257
15 29833496
15 29834335
15 29834825
15 29835416
15 29835962
15 29836162
15 29836413
15 29837439
15 29839618
15 29840125
15 29840260
15 29840473
15 29840614
15 29841265
15 29842148
15 29842458
15 29843431
15 29845257
15 29845572
15 29845633
15 29846203
15 29848108
15 29848182
15 29848272
15 29849228
15 29850432
15 29850474
15 29851162
15 29851173
15 29851568
15 29851626
15 29852254
15 29853257
15 29854386
15 29854652
15 29855256
15 29855380
15 29855779
15 29855838
15 29855910
15 29856675
15 29856681
15 29862144
15 29863343
15 29863362
15 29863507
15 29864382
15 29865160
15 29865341
15 29868082
15 29868335
15 29869513
15 29871536
15 29871594
15 29872571
15 29872799
15 29874814
15 29875988
15 29877206
15 29877261
15 29877664
15 29878063
15 29878073
15 29879787
15 29880986
15 29881129
15 29881540
15 29883386
15 29884850
15 29885476
15 29887197
15 29887379
15 29887688
15 29887702
15 29889916
15 29890091
15 29890116
15 29890327
15 29894967
15 29895978
15 29896357
15 29896870
15 29897213
15 29897367
15 29899412
15 29900484
15 29901119
15 29902611
15 29904477
15 29904619
15 29905017
15 29905716
15 29906695
15 29907732
15 29908543
15 29908574
15 29910989
15 29911276
15 29912329
15 29912365
15 29912390
15 29912501
15 29913546
15 29914678
15 29915513
15 29915580
15 29915620
15 29917028
15 29918393
15 29918660
15 29918775
15 29919726
15 29919786
15 29919894
15 29922926
15 29923094
15 29924087
15 29925429
15 29925512
15 29927231
15 29927726
15 29927846
15 29928986
15 29931718
15 29932496
15 29933279
15 29933837
15 29933999
15 29935993
15 29936086
15 29936852
15 29937372
15 29938376
15 29939083
15 29939799
15 29939939
15 29941209
15 29943276
15 29943549
15 29944186
15 29944560
15 29945677
15 29946525
15 29947461
15 29948686
15 29949220
15 29949704
15 29949994
15 29950504
15 29950583
15 29952088
15 29952604
15 29954374
15 29954384
15 29954399
15 29954405
15 29954912
15 29955087
15 29955152
15 29956312
15 29956543
15 29956635
15 29957175
15 29957290
15 29957344
15 29957531
15 29957703
15 29958196
15 29960064
15 29961188
15 29962286
15 29964292
15 29964618
15 29964805
15 29965107
15 29966108
15 29966467
15 29966636
15 29967968
15 29969876
15 29969877
15 29969988
15 29970782
15 29972191
15 29972530
15 29973350
15 29973931
15 29974422
15 29974876
15 29977694
15 29977795
15 29977801
15 29977944
15 29977952
15 29978028
15 29980806
15 29980821
15 29980916
15 29981077
15 29981368
15 29981387
15 29981388
15 29981452
15 29981684
15 29981914
15 29981935
15 29982095
15 29982098
15 29982545
15 29982855
15 29983046
15 29983416
15 29983488
15 29983620
15 29983807
15 29984311
15 29984333
15 29984566
15 29985001
15 29985185
15 29985271
15 29985455
15 29985471
15 29985846
15 29985859
15 29985863
15 29987097
15 29987199
15 29987209
15 29987210
15 29987230
15 29987336
15 29987632
15 29987748
15 29988023
15 29988592
15 29989540
15 29991107
15 29991182
15 29991475
15 29992902
15 29993030
15 29993054
15 29993236
15 29993329
15 29993437
15 29993964
15 29994119
15 29994699
15 29994746
15 29995670
15 29996011
15 29996082
15 29996128
15 29996705
15 29997843
15 29999764
15 29999791
15 30000171
15 30000763
15 30001183
15 30001726
15 30002892
15 30003462
15 30003483
15 30003584
15 30003832
15 30003949
15 30006698
15 30006894
15 30010233
15 30010454
15 30011390
15 30011497
15 30011530
15 30011550
15 30011853
15 30011954
15 30012809
15 30012952
15 30013659
15 30013698
15 30013718
15 30013725
15 30013897
15 30014015
15 30014061
15 30014196
15 30014205
15 30014253
15 30014270
15 30014276
15 30014401
15 30014641
15 30014657
15 30014818
15 30014871
15 30014878
15 30014919
15 30015003
15 30015083
15 30015175
15 30015196
15 30015210
15 30015912
15 30015940
15 30015945
15 30015971
15 30016005
15 30016066
15 30016082
15 30016098
15 30016216
15 30016258
15 30016587
15 30016631
15 30016639
15 30016646
15 30016774
15 30016798
15 30018809
15 30018816
15 30018928
15 30018992
15 30019055
15 30019448
15 30019580
15 30019625
15 30019639
15 30019650
15 30019677
15 30019757
15 30020035
15 30020123
15 30020143
15 30020233
15 30020312
15 30020508
15 30020586
15 30020612
15 30020658
15 30020837
15 30020906
15 30020910
15 30020962
15 30021126
15 30021127
15 30021151
15 30021206
15 30021244
15 30021260
15 30021269
15 30021299
15 30021397
15 30021425
15 30021483
15 30021486
15 30021515
15 30021519
15 30021559
15 30021777
15 30021908
15 30022200
15 30022231
15 30022330
15 30022354
15 30022386
15 30022389
15 30022438
15 30022570
15 30022584
15 30022610
15 30022639
15 30022642
15 30022764
15 30023700
15 30023729
15 30023906
15 30024066
15 30024614
15 30024628
15 30024750
15 30024777
15 30024853
15 30024971
15 30024979
15 30025042
15 30025849
15 30026467
15 30026900
15 30027516
15 30027585
15 30027793
15 30027899
15 30028094
15 30028217
15 30028278
15 30028387
15 30028418
15 30028444
15 30028448
15 30028568
15 30028756
15 30028791
15 30028835
15 30028861
15 30029679
15 30029776
15 30029903
15 30029958
15 30029976
15 30029980
15 30030191
15 30030323
15 30030500
15 30030651
15 30030779
15 30031122
15 30031228
15 30031256
15 30031509
15 30031579
15 30031593
15 30031670
15 30031694
15 30031840
15 30031892
15 30031985
15 30032125
15 30032126
15 30032279
15 30032347
15 30032384
15 30032387
15 30032885
15 30033084
15 30033247
15 30033275
15 30033513
15 30033614
15 30033925
15 30033942
15 30034862
15 30035094
15 30035347
15 30036010
15 30036829
15 30036985
15 30037266
15 30037629
15 30037944
15 30038634
15 30038744
15 30040455
15 30040779
15 30040916
15 30040980
15 30041881
15 30041892
15 30042093
15 30042317
15 30042333
15 30042382
15 30042451
15 30042470
15 30042627
15 30042641
15 30042668
15 30042827
15 30042836
15 30042866
15 30042899
15 30042947
15 30042982
15 30043046
15 30043061
15 30043148
15 30043328
15 30043570
15 30043588
15 30043742
15 30043890
15 30043950
15 30043974
15 30044040
15 30044228
15 30044280
15 30044353
15 30044359
15 30044468
15 30044507
15 30044522
15 30044526
15 30044537
15 30044671
15 30044698
15 30044742
15 30044914
15 30044916
15 30044995
15 30045062
15 30045362
15 30045375
15 30045407
15 30045553
15 30045635
15 30045820
15 30045821
15 30045826
15 30045885
15 30045951
15 30046133
15 30046165
15 30046202
15 30046494
15 30046668
15 30046934
15 30046982
15 30046991
15 30047010
15 30047171
15 30047189
15 30047192
15 30047199
15 30047203
15 30047207
15 30047284
15 30047312
15 30047432
15 30047463
15 30047495
15 30047506
15 30047511
15 30047574
15 30047724
15 30047752
15 30047798
15 30047916
15 30047990
15 30047991
15 30048353
15 30048357
15 30048538
15 30049349
15 30049543
15 30050893
15 30050961
15 30051143
15 30051273
15 30052028
15 30052031
15 30052091
15 30052114
15 30052131
15 30052180
15 30052291
15 30053019
15 30053913
15 30054063
15 30054219
15 30055029
15 30055078
15 30055214
15 30055355
15 30055356
15 30055443
15 30055959
15 30056213
15 30056526
15 30057887
15 30058409
15 30058454
15 30058829
15 30059476
15 30059704
15 30060304
15 30060491
15 30060502
15 30060620
15 30060811
15 30061165
15 30061655
15 30061934
15 30061939
15 30062278
15 30062318
15 30062497
15 30062506
15 30062739
15 30062863
15 30063722
15 30064124
15 30065065
15 30065648
15 30065761
15 30065808
15 30067265
15 30067334
15 30067595
15 30067788
15 30068705
15 30068740
15 30068801
15 30068914
15 30069140
15 30069336
15 30069502
15 30069583
15 30069643
15 30069715
15 30070362
15 30070457
15 30070886
15 30070971
15 30071037
15 30071114
15 30071171
15 30071172
15 30071321
15 30071322
15 30071337
15 30071356
15 30071651
15 30072150
15 30072566
15 30072567
15 30072568
15 30072594
15 30072747
15 30072768
15 30073259
15 30073285
15 30073469
15 30073631
15 30074139
15 30074221
15 30074389
15 30074915
15 30075046
15 30075153
15 30075211
15 30075745
15 30075871
15 30075965
15 30076166
15 30076189
15 30076914
15 30077515
15 30077771
15 30077791
15 30077924
15 30078234
15 30078326
15 30078444
15 30078530
15 30078568
15 30078634
15 30078642
15 30078769
15 30078919
15 30079243
15 30079244
15 30079284
15 30079310
15 30079503
15 30079508
15 30079524
15 30079526
15 30079575
15 30079640
15 30079648
15 30079775
15 30080009
15 30080011
15 30080021
15 30080150
15 30080364
15 30080632
15 30080746
15 30080888
15 30080892
15 30081178
15 30081302
15 30081373
15 30081403
15 30081463
15 30081471
15 30081488
15 30081657
15 30081705
15 30081820
15 30081915
15 30081954
15 30082139
15 30082219
15 30082272
15 30082322
15 30082412
15 30082449
15 30082523
15 30082775
15 30082968
15 30083204
15 30083357
15 30083673
15 30083920
15 30083947
15 30084095
15 30084252
15 30084393
15 30084615
15 30084623
15 30084729
15 30084760
15 30084946
15 30085047
15 30085100
15 30085218
15 30085294
15 30085303
15 30085596
15 30085846
15 30085985
15 30085999
15 30086011
15 30086059
15 30086361
15 30086368
15 30086617
15 30086644
15 30086678
15 30086725
15 30086835
15 30086863
15 30086875
15 30087387
15 30087574
15 30087616
15 30087760
15 30087887
15 30088048
15 30088189
15 30088389
15 30088765
15 30088837
15 30089317
15 30089577
15 30089580
15 30089788
15 30090418
15 30090529
15 30090719
15 30090758
15 30090921
15 30091208
15 30091216
15 30091388
15 30091487
15 30091537
15 30091688
15 30092006
15 30092235
15 30092663
15 30092876
15 30093081
15 30093189
15 30093566
15 30093600
15 30093620
15 30093991
15 30094105
15 30094264
15 30094406
15 30094702
15 30094724
15 30095537
15 30095843
15 30095992
15 30095993
15 30096055
15 30096057
15 30096089
15 30096137
15 30096191
15 30103760
15 30104042
15 30105353
15 30105953
15 30106672
15 30106680
15 30106694
15 30106876
15 30107119
15 30107948
15 30108443
15 30108566
15 30108606
15 30108623
15 30108653
15 30108729
15 30108731
15 30108792
15 30108799
15 30108819
15 30108821
15 30108834
15 30109014
15 30109023
15 30109116
15 30110051
15 30110379
15 30110442
15 30110476
15 30110520
15 30110696
15 30110782
15 30112258
15 30112985
15 30113521
15 30113823
15 30113884
15 30114386
15 30114532
15 30114698
15 30114785
15 30114823
15 30114908
15 30115018
15 30116369
15 30116370
15 30116499
15 30116500
15 30117030
15 30117348
15 30117450
15 30117610
15 30118168
15 30118700
15 30118827
15 30119655
15 30121407
15 30121766
15 30121979
15 30122047
15 30122800
15 30124844
15 30124990
15 30125965
15 30126767
15 30127144
15 30127986
15 30128296
15 30128336
15 30128514
15 30128615
15 30128748
15 30129228
15 30130074
15 30130090
15 30130466
15 30130627
15 30130852
15 30131059
15 30132232
15 30132598
15 30132847
15 30134326
15 30134694
15 30135086
15 30135088
15 30135177
15 30135803
15 30136018
15 30136044
15 30136674
15 30137242
15 30137804
15 30138581
15 30138661
15 30139030
15 30139178
15 30139203
15 30139233
15 30139300
15 30139511
15 30139549
15 30139643
15 30139791
15 30139882
15 30140749
15 30140804
15 30141237
15 30141280
15 30141485
15 30141584
15 30141590
15 30141910
15 30141937
15 30141976
15 30142015
15 30142099
15 30142127
15 30142261
15 30142442
15 30142538
15 30142603
15 30142794
15 30143216
15 30143242
15 30143575
15 30143799
15 30144032
15 30144044
15 30144080
15 30144178
15 30144221
15 30144306
15 30144691
15 30144849
15 30144858
15 30144929
15 30145003
15 30145025
15 30145037
15 30145147
15 30145362
15 30145395
15 30145415
15 30145732
15 30145745
15 30145823
15 30145953
15 30146003
15 30146039
15 30146086
15 30146205
15 30146277
15 30146799
15 30146828
15 30146855
15 30146891
15 30146976
15 30147021
15 30147302
15 30147357
15 30147798
15 30147858
15 30148006
15 30148007
15 30148141
15 30148371
15 30148593
15 30148711
15 30148808
15 30148820
15 30148866
15 30148935
15 30149023
15 30149065
15 30149136
15 30149351
15 30149352
15 30149406
15 30149412
15 30149583
15 30149754
15 30149873
15 30150469
15 30150814
15 30150831
15 30150882
15 30151065
15 30151378
15 30151420
15 30151592
15 30151721
15 30151852
15 30152131
15 30152787
15 30152895
15 30153145
15 30153544
15 30154483
15 30155228
15 30155490
15 30155492
15 30155909
15 30155913
15 30155945
15 30155974
15 30156144
15 30156215
15 30156315
15 30156460
15 30156748
15 30157054
15 30157111
15 30157119
15 30157460
15 30157562
15 30157563
15 30157613
15 30166217
15 30166339
15 30166556
15 30166701
15 30167962
15 30168073
15 30168189
15 30168405
15 30168557
15 30169158
15 30169408
15 30170002
15 30170239
15 30170821
15 30171793
15 30172024
15 30172154
15 30172181
15 30173307
15 30174325
15 30174343
15 30174344
15 30174976
15 30175544
15 30175637
15 30175723
15 30175793
15 30175839
15 30176147
15 30176452
15 30176558
15 30176588
15 30176634
15 30176900
15 30176970
15 30177056
15 30177102
15 30178678
15 30178856
15 30179880
15 30180512
15 30180612
15 30180837
15 30181359
15 30181475
15 30181635
15 30181933
15 30182105
15 30182678
15 30182832
15 30182846
15 30183032
15 30183528
15 30183667
15 30183929
15 30184292
15 30184375
15 30184416
15 30184548
15 30184577
15 30184581
15 30184622
15 30184752
15 30185443
15 30185872
15 30185890
15 30187506
15 30187842
15 30188864
15 30190197
15 30190394
15 30192867
15 30193100
15 30195243
15 30195269
15 30195661
15 30198594
15 30198655
15 30199360
15 30199786
15 30200857
15 30202262
15 30202524
15 30202633
15 30203482
15 30205059
15 30205950
15 30206730
15 30208189
15 30208441
15 30208545
15 30208738
15 30209115
15 30209468
15 30210555
15 30210948
15 30212713
15 30212714
15 30213272
15 30213692
15 30214221
15 30214979
15 30215237
15 30215249
15 30215445
15 30215446
15 30215751
15 30216993
15 30217795
15 30218291
15 30219641
15 30219945
15 30220226
15 30220420
15 30220801
15 30221547
15 30221576
15 30223301
15 30223476
15 30223534
15 30224034
15 30224086
15 30224169
15 30224234
15 30224626
15 30225283
15 30225351
15 30225402
15 30225517
15 30225650
15 30225827
15 30226257
15 30226511
15 30226731
15 30228227
15 30228607
15 30229532
15 30229778
15 30229998
15 30230171
15 30230210
15 30230680
15 30230956
15 30231063
15 30231275
15 30231835
15 30231838
15 30231968
15 30232208
15 30232235
15 30232662
15 30233056
15 30234225
15 30234235
15 30234312
15 30234382
15 30234453
15 30234460
15 30234540
15 30235418
15 30235989
15 30236068
15 30236552
15 30236650
15 30237666
15 30237670
15 30238622
15 30239111
15 30239588
15 30239675
15 30239949
15 30239959
15 30240049
15 30240196
15 30240376
15 30240579
15 30240587
15 30241348
15 30242187
15 30242880
15 30243014
15 30243144
15 30243162
15 30243482
15 30243612
15 30244697
15 30244809
15 30245175
15 30245185
15 30245898
15 30245979
15 30246083
15 30246470
15 30246825
15 30246892
15 30247366
15 30247616
15 30247644
15 30247758
15 30247982
15 30248105
15 30248577
15 30249107
15 30249717
15 30249840
15 30249991
15 30250062
15 30250106
15 30250869
15 30250891
15 30251423
15 30251985
15 30252075
15 30252322
15 30252574
15 30252640
15 30252655
15 30252783
15 30252828
15 30252949
15 30252972
15 30252978
15 30252984
15 30253025
15 30253212
15 30253302
15 30253438
15 30253687
15 30253763
15 30253830
15 30253865
15 30254161
15 30254309
15 30254466
15 30254909
15 30255230
15 30255444
15 30255566
15 30256009
15 30256041
15 30256303
15 30256339
15 30256590
15 30256711
15 30256909
15 30257264
15 30257300
15 30257561
15 30257578
15 30257597
15 30257825
15 30257834
15 30257900
15 30258059
15 30258275
15 30258309
15 30258402
15 30258462
15 30258491
15 30258499
15 30258578
15 30258831
15 30260597
15 30260600
15 30261768
15 30262112
15 30262455
15 30262956
15 30263189
15 30264000
15 30264055
15 30264092
15 30264219
15 30264409
15 30264464
15 30264613
15 30264789
15 30264822
15 30264859
15 30264931
15 30265062
15 30265333
15 30265410
15 30265743
15 30265758
15 30265763
15 30265873
15 30265919
15 30265957
15 30266015
15 30266046
15 30266120
15 30266312
15 30266523
15 30266642
15 30266914
15 30267072
15 30267073
15 30267082
15 30267194
15 30267418
15 30267792
15 30268163
15 30268378
15 30268402
15 30268545
15 30268641
15 30268663
15 30268700
15 30269107
15 30269267
15 30269268
15 30269459
15 30269520
15 30269646
15 30269765
15 30269844
15 30269973
15 30270103
15 30270111
15 30270129
15 30270381
15 30270517
15 30272395
15 30273104
15 30273516
15 30273597
15 30273921
15 30274301
15 30274832
15 30275053
15 30275785
15 30276135
15 30276211
15 30277372
15 30277388
15 30277406
15 30277966
15 30278021
15 30278495
15 30278597
15 30278652
15 30278685
15 30279220
15 30279702
15 30280101
15 30280354
15 30280572
15 30281100
15 30281602
15 30281607
15 30282512
15 30282595
15 30282776
15 30282793
15 30282938
15 30282968
15 30283215
15 30283821
15 30283855
15 30284191
15 30284566
15 30284896
15 30284928
15 30285731
15 30285840
15 30285998
15 30286319
15 30286528
15 30286784
15 30287078
15 30287915
15 30288309
15 30289250
15 30290524
15 30290732
15 30292302
15 30292511
15 30292693
15 30292949
15 30292977
15 30294399
15 30295179
15 30296744
15 30296830
15 30296975
15 30299136
15 30300043
15 30300219
15 30301410
15 30301434
15 30301922
15 30302671
15 30303302
15 30303495
15 30303835
15 30305347
15 30305787
15 30305965
15 30306318
15 30306443
15 30306499
15 30306510
15 30306817
15 30307376
15 30307605
15 30307671
15 30307673
15 30308024
15 30308220
15 30308273
15 30308295
15 30308768
15 30309030
15 30309232
15 30310021
15 30310637
15 30310665
15 30310724
15 30311834
15 30312262
15 30312884
15 30312885
15 30313186
15 30313343
15 30313584
15 30314252
15 30314718
15 30314881
15 30315340
15 30315562
15 30315631
15 30316114
15 30316684
15 30316920
15 30317123
15 30317637
15 30317705
15 30317964
15 30318360
15 30318415
15 30318579
15 30318590
15 30318864
15 30319033
15 30319175
15 30319219
15 30320255
15 30320482
15 30320507
15 30320747
15 30320767
15 30320855
15 30320904
15 30321105
15 30321119
15 30321265
15 30321288
15 30321447
15 30321549
15 30321663
15 30321672
15 30321874
15 30322042
15 30322043
15 30322045
15 30322179
15 30322416
15 30322608
15 30323160
15 30323170
15 30323640
15 30323797
15 30323861
15 30323877
15 30324443
15 30324497
15 30324953
15 30324995
15 30325058
15 30325086
15 30325258
15 30325314
15 30325390
15 30325398
15 30325585
15 30325675
15 30325894
15 30326077
15 30326119
15 30326224
15 30326329
15 30326397
15 30326553
15 30326715
15 30326871
15 30326961
15 30326964
15 30327208
15 30327267
15 30327278
15 30327423
15 30327431
15 30328000
15 30328056
15 30328095
15 30328111
15 30328169
15 30328208
15 30328273
15 30328643
15 30328743
15 30328965
15 30329225
15 30329658
15 30330034
15 30330440
15 30330581
15 30330589
15 30330709
15 30331628
15 30332741
15 30332792
15 30332905
15 30332937
15 30332978
15 30333020
15 30333117
15 30333242
15 30333358
15 30333377
15 30333466
15 30333856
15 30333929
15 30334403
15 30334425
15 30334427
15 30334764
15 30334829
15 30334830
15 30334858
15 30335277
15 30335476
15 30335759
15 30335773
15 30336392
15 30336624
15 30336814
15 30336940
15 30336970
15 30337153
15 30337203
15 30337397
15 30337487
15 30337796
15 30337933
15 30337947
15 30338094
15 30338266
15 30338271
15 30338339
15 30338343
15 30338406
15 30338422
15 30338580
15 30338585
15 30338689
15 30338707
15 30338725
15 30338734
15 30338891
15 30338922
15 30339063
15 30339077
15 30339133
15 30339265
15 30339277
15 30339304
15 30339373
15 30339400
15 30339408
15 30339766
15 30339852
15 30339854
15 30340551
15 30340588
15 30340650
15 30340768
15 30341038
15 30341090
15 30341343
15 30341354
15 30341389
15 30341580
15 30341684
15 30341710
15 30341751
15 30341915
15 30341983
15 30341989
15 30342652
15 30342849
15 30342854
15 30342868
15 30342983
15 30343005
15 30343055
15 30343077
15 30343095
15 30343190
15 30343203
15 30343211
15 30343334
15 30343377
15 30343378
15 30343380
15 30343390
15 30343444
15 30343460
15 30343472
15 30343559
15 30343620
15 30343647
15 30343654
15 30343739
15 30343969
15 30344015
15 30344113
15 30344155
15 30344180
15 30344235
15 30344245
15 30344247
15 30344248
15 30344332
15 30344356
15 30344389
15 30344415
15 30344429
15 30344445
15 30344447
15 30344506
15 30344632
15 30344644
15 30344689
15 30344710
15 30344738
15 30344967
15 30345527
15 30345850
15 30346376
15 30346397
15 30346665
15 30346793
15 30346860
15 30346898
15 30347282
15 30347442
15 30347457
15 30347523
15 30347849
15 30348146
15 30348466
15 30348478
15 30348507
15 30348686
15 30348817
15 30349414
15 30349635
15 30349815
15 30349858
15 30350495
15 30350677
15 30351135
15 30351214
15 30351327
15 30351442
15 30351450
15 30351751
15 30351764
15 30351967
15 30351990
15 30352000
15 30352072
15 30352138
15 30352141
15 30352161
15 30352210
15 30352627
15 30352921
15 30353558
15 30353683
15 30354041
15 30354133
15 30354293
15 30354326
15 30354342
15 30354395
15 30354719
15 30354759
15 30354764
15 30354798
15 30354803
15 30354817
15 30354950
15 30355011
15 30355025
15 30355055
15 30355062
15 30355086
15 30355118
15 30355297
15 30355395
15 30355411
15 30355412
15 30355491
15 30355567
15 30355610
15 30355618
15 30356279
15 30356287
15 30356324
15 30356819
15 30356842
15 30356948
15 30356962
15 30357158
15 30357417
15 30357494
15 30357545
15 30357735
15 30358011
15 30358025
15 30358033
15 30358074
15 30358283
15 30358499
15 30358626
15 30358876
15 30358910
15 30359044
15 30359170
15 30359177
15 30359184
15 30359297
15 30359395
15 30359636
15 30359667
15 30359759
15 30359802
15 30360065
15 30360167
15 30360661
15 30360711
15 30360755
15 30360848
15 30361110
15 30361143
15 30361243
15 30361445
15 30362004
15 30362301
15 30362495
15 30362583
15 30362614
15 30362656
15 30362779
15 30362780
15 30362806
15 30363063
15 30363072
15 30363086
15 30363165
15 30363180
15 30363191
15 30363457
15 30363527
15 30363585
15 30363676
15 30363686
15 30363761
15 30363775
15 30363786
15 30363809
15 30363888
15 30363925
15 30363959
15 30364137
15 30364148
15 30364152
15 30364206
15 30364264
15 30364283
15 30364336
15 30364371
15 30364403
15 30364518
15 30364693
15 30365162
15 30365170
15 30365300
15 30365746
15 30366026
15 30366126
15 30366209
15 30366369
15 30366479
15 30366530
15 30366845
15 30366847
15 30366857
15 30367018
15 30367383
15 30367642
15 30367743
15 30367978
15 30368051
15 30368227
15 30372934
15 30374266
15 30374895
15 30375274
15 30375501
15 30375704
15 30376854
15 30377661
15 30377732
15 30377780
15 30378003
15 30378125
15 30378829
15 30380374
15 30380831
15 30381136
15 30381714
15 30382714
15 30382732
15 30383219
15 30383230
15 30383258
15 30384017
15 30384255
15 30384261
15 30384330
15 30384571
15 30384882
15 30384953
15 30385926
15 30386031
15 30386282
15 30386342
15 30387331
15 30387784
15 30388255
15 30388304
15 30388405
15 30389946
15 30390562
15 30391249
15 30392069
15 30392486
15 30393260
15 30393366
15 30393824
15 30394606
15 30394667
15 30394676
15 30394925
15 30395270
15 30395303
15 30395552
15 30396261
15 30398693
15 30398879
15 30398906
15 30399100
15 30399272
15 30399747
15 30399945
15 30400175
15 30400722
15 30401391
15 30401748
15 30401815
15 30402474
15 30402545
15 30403083
15 30403193
15 30404741
15 30404745
15 30404957
15 30406066
15 30406300
15 30406305
15 30407284
15 30407386
15 30407444
15 30407543
15 30407748
15 30407884
15 30407951
15 30409810
15 30410515
15 30410544
15 30411594
15 30412477
15 30412745
15 30412956
15 30413628
15 30414195
15 30414901
15 30415369
15 30415477
15 30416954
15 30417438
15 30417926
15 30418038
15 30419804
15 30419957
15 30420211
15 30420747
15 30422486
15 30422511
15 30422789
15 30422906
15 30423262
15 30423702
15 30423770
15 30424063
15 30424631
15 30425007
15 30425954
15 30426142
15 30426755
15 30427328
15 30427546
15 30427695
15 30427776
15 30427828
15 30428870
15 30429016
15 30429077
15 30429270
15 30429294
15 30430159
15 30430236
15 30430660
15 30430872
15 30431003
15 30431040
15 30431486
15 30432042
15 30432275
15 30433294
15 30433296
15 30433377
15 30433517
15 30433683
15 30433684
15 30433686
15 30433775
15 30433911
15 30434254
15 30434662
15 30435514
15 30436113
15 30436214
15 30436229
15 30436355
15 30437314
15 30437355
15 30437500
15 30437656
15 30437885
15 30438336
15 30439000
15 30440717
15 30441006
15 30441025
15 30441033
15 30441302
15 30441737
15 30442088
15 30442270
15 30442284
15 30442880
15 30442973
15 30443361
15 30443956
15 30444053
15 30444241
15 30444326
15 30445536
15 30445894
15 30446146
15 30446519
15 30446762
15 30447068
15 30447605
15 30447735
15 30447757
15 30447881
15 30449090
15 30449574
15 30450501
15 30450542
15 30450631
15 30450772
15 30451304
15 30451718
15 30451746
15 30452941
15 30453101
15 30453143
15 30453580
15 30453685
15 30453960
15 30455065
15 30455168
15 30455625
15 30455832
15 30455904
15 30456175
15 30456377
15 30456534
15 30456656
15 30456947
15 30457126
15 30457259
15 30457260
15 30457262
15 30457321
15 30457365
15 30457366
15 30457825
15 30457976
15 30457977
15 30458258
15 30458859
15 30459000
15 30459084
15 30459168
15 30459333
15 30459581
15 30459979
15 30459991
15 30460121
15 30461482
15 30462187
15 30462337
15 30462829
15 30462944
15 30463116
15 30463521
15 30463621
15 30463710
15 30463795
15 30463859
15 30464009
15 30464172
15 30464270
15 30464419
15 30464466
15 30464473
15 30464933
15 30464948
15 30465175
15 30465234
15 30465443
15 30465463
15 30465675
15 30466176
15 30466201
15 30466302
15 30466393
15 30466395
15 30467159
15 30467330
15 30467878
15 30468098
15 30468099
15 30468159
15 30468248
15 30468474
15 30468493
15 30468704
15 30469085
15 30469131
15 30469269
15 30469938
15 30469982
15 30469989
15 30470105
15 30470151
15 30470764
15 30471011
15 30471070
15 30471337
15 30471589
15 30471819
15 30472457
15 30472943
15 30473249
15 30473754
15 30473943
15 30474089
15 30474092
15 30474155
15 30474457
15 30474469
15 30474491
15 30474575
15 30474878
15 30475104
15 30476417
15 30476572
15 30477459
15 30477655
15 30478198
15 30479255
15 30479753
15 30480408
15 30480546
15 30481839
15 30482152
15 30482156
15 30482938
15 30483181
15 30483276
15 30483504
15 30483788
15 30483922
15 30484353
15 30484515
15 30484687
15 30485567
15 30485967
15 30486219
15 30486393
15 30487232
15 30487987
15 30488416
15 30488424
15 30488538
15 30488786
15 30488943
15 30488944
15 30489579
15 30489794
15 30489981
15 30490131
15 30491072
15 30491378
15 30491661
15 30491662
15 30491710
15 30492138
15 30492287
15 30493041
15 30493262
15 30493566
15 30493627
15 30493855
15 30494776
15 30494818
15 30494879
15 30494950
15 30494951
15 30494967
15 30495127
15 30495257
15 30495777
15 30495816
15 30496375
15 30497097
15 30497378
15 30497634
15 30497698
15 30498408
15 30498580
15 30498850
15 30499027
15 30499275
15 30499736
15 30500201
15 30500537
15 30500568
15 30500629
15 30501032
15 30501306
15 30501526
15 30502138
15 30502347
15 30502749
15 30504280
15 30504509
15 30505100
15 30505120
15 30505130
15 30505138
15 30505564
15 30505937
15 30505996
15 30506092
15 30506254
15 30506711
15 30506775
15 30506915
15 30506918
15 30507724
15 30507987
15 30508218
15 30508574
15 30508695
15 30508744
15 30509946
15 30510099
15 30510228
15 30510629
15 30510900
15 30511892
15 30512101
15 30512613
15 30512879
15 30512946
15 30513123
15 30513555
15 30513633
15 30513700
15 30514396
15 30514677
15 30515378
15 30515385
15 30515422
15 30515746
15 30515770
15 30515821
15 30515869
15 30515931
15 30516080
15 30516553
15 30516574
15 30516680
15 30516768
15 30517463
15 30518274
15 30518445
15 30518455
15 30518543
15 30518657
15 30518667
15 30518923
15 30519027
15 30519214
15 30519351
15 30519369
15 30519437
15 30519543
15 30521040
15 30522497
15 30522675
15 30523252
15 30523321
15 30523630
15 30523915
15 30524226
15 30524718
15 30525074
15 30525253
15 30526140
15 30526640
15 30526911
15 30527064
15 30527191
15 30527688
15 30527703
15 30527756
15 30527757
15 30527942
15 30527987
15 30528737
15 30528967
15 30529109
15 30529240
15 30529432
15 30529598
15 30530505
15 30530672
15 30531647
15 30531723
15 30532564
15 30532818
15 30534424
15 30534474
15 30534572
15 30534584
15 30534636
15 30534686
15 30534724
15 30534868
15 30534923
15 30534955
15 30534957
15 30534980
15 30535051
15 30535894
15 30535902
15 30535917
15 30535941
15 30536172
15 30536228
15 30536255
15 30536798
15 30537372
15 30537555
15 30538734
15 30538885
15 30539462
15 30539584
15 30539664
15 30539695
15 30540370
15 30540431
15 30540530
15 30540586
15 30540600
15 30541035
15 30541073
15 30541153
15 30541166
15 30541175
15 30541291
15 30541314
15 30541570
15 30541571
15 30541818
15 30541916
15 30541926
15 30542875
15 30543201
15 30543209
15 30543231
15 30543302
15 30543607
15 30543795
15 30543886
15 30544833
15 30545015
15 30545058
15 30545418
15 30545425
15 30545426
15 30545639
15 30545700
15 30545758
15 30545892
15 30545909
15 30546075
15 30546083
15 30546583
15 30547127
15 30547321
15 30547513
15 30547679
15 30547907
15 30547951
15 30547988
15 30548000
15 30548055
15 30548209
15 30548220
15 30548545
15 30548655
15 30548706
15 30549559
15 30549818
15 30549881
15 30549986
15 30550025
15 30550572
15 30550848
15 30550993
15 30551573
15 30551635
15 30551949
15 30552005
15 30552229
15 30552231
15 30552249
15 30552338
15 30552457
15 30552589
15 30552778
15 30552817
15 30552846
15 30552850
15 30552920
15 30552963
15 30553560
15 30553603
15 30553675
15 30553682
15 30553697
15 30553825
15 30553940
15 30554163
15 30554587
15 30554978
15 30555012
15 30555061
15 30555089
15 30555190
15 30555295
15 30555710
15 30555760
15 30556317
15 30556328
15 30556452
15 30556483
15 30556506
15 30556507
15 30556568
15 30556618
15 30556625
15 30556775
15 30556920
15 30557046
15 30557374
15 30557500
15 30557517
15 30557612
15 30557651
15 30557652
15 30557794
15 30557976
15 30557988
15 30557989
15 30558001
15 30558084
15 30558201
15 30558213
15 30558242
15 30558308
15 30558425
15 30558486
15 30558541
15 30558574
15 30558594
15 30558595
15 30558681
15 30558723
15 30559000
15 30559003
15 30559039
15 30559223
15 30559253
15 30559342
15 30559637
15 30559643
15 30560158
15 30560199
15 30560200
15 30560209
15 30560283
15 30560289
15 30560503
15 30560513
15 30560617
15 30560652
15 30560680
15 30560828
15 30560883
15 30560926
15 30561006
15 30561047
15 30561095
15 30561196
15 30561736
15 30562014
15 30562156
15 30562200
15 30562440
15 30562447
15 30562456
15 30562544
15 30562896
15 30562938
15 30562993
15 30562996
15 30563044
15 30563217
15 30563234
15 30563284
15 30563588
15 30563639
15 30563744
15 30563845
15 30563847
15 30563990
15 30564052
15 30564105
15 30564133
15 30564195
15 30564352
15 30564449
15 30564460
15 30564642
15 30564739
15 30564767
15 30564797
15 30564819
15 30564950
15 30565036
15 30565054
15 30565100
15 30565201
15 30565320
15 30565335
15 30565364
15 30565496
15 30565508
15 30565539
15 30565672
15 30565733
15 30565922
15 30565981
15 30565995
15 30566049
15 30566050
15 30566093
15 30566220
15 30566253
15 30566266
15 30566275
15 30566280
15 30566294
15 30566300
15 30566335
15 30566351
15 30566407
15 30566418
15 30566535
15 30566592
15 30566686
15 30566687
15 30566994
15 30567048
15 30567073
15 30567095
15 30567125
15 30567200
15 30567490
15 30567564
15 30567734
15 30567754
15 30568036
15 30568245
15 30568389
15 30568701
15 30568722
15 30569091
15 30569120
15 30569263
15 30569273
15 30569275
15 30569570
15 30569836
15 30569982
15 30570986
15 30571110
15 30571461
15 30571590
15 30571681
15 30573016
15 30573123
15 30573192
15 30573406
15 30573519
15 30573549
15 30573560
15 30573617
15 30573709
15 30573835
15 30573847
15 30573955
15 30574038
15 30574196
15 30574233
15 30574399
15 30574706
15 30574779
15 30575055
15 30575060
15 30575148
15 30575427
15 30575449
15 30575504
15 30575631
15 30575689
15 30575806
15 30575849
15 30575906
15 30576043
15 30576077
15 30576143
15 30576146
15 30576173
15 30576262
15 30576375
15 30576670
15 30576773
15 30576916
15 30576937
15 30576978
15 30577042
15 30577052
15 30577056
15 30577236
15 30577269
15 30577295
15 30577550
15 30577618
15 30577725
15 30577836
15 30577955
15 30578041
15 30578169
15 30578282
15 30578819
15 30579214
15 30579342
15 30579749
15 30579866
15 30579867
15 30579880
15 30579961
15 30580289
15 30580885
15 30581058
15 30581207
15 30581230
15 30581320
15 30581692
15 30581797
15 30581827
15 30581940
15 30581973
15 30582204
15 30582206
15 30582263
15 30582292
15 30582310
15 30582383
15 30582452
15 30582459
15 30582632
15 30582745
15 30582808
15 30582913
15 30583124
15 30583252
15 30583281
15 30583401
15 30583842
15 30584604
15 30584823
15 30585102
15 30585373
15 30585548
15 30585739
15 30585809
15 30586006
15 30586134
15 30586423
15 30586872
15 30587844
15 30588209
15 30588351
15 30588472
15 30588623
15 30590176
15 30591314
15 30591463
15 30591481
15 30591826
15 30591994
15 30592015
15 30592324
15 30592433
15 30593569
15 30593965
15 30594079
15 30594129
15 30594211
15 30594213
15 30594568
15 30594920
15 30595344
15 30595877
15 30596151
15 30596311
15 30597278
15 30597715
15 30598268
15 30598294
15 30598802
15 30598845
15 30598846
15 30598847
15 30598936
15 30600152
15 30600156
15 30600179
15 30600186
15 30600197
15 30600206
15 30600298
15 30600368
15 30600416
15 30600440
15 30600480
15 30600607
15 30600804
15 30600831
15 30600847
15 30600921
15 30601037
15 30601457
15 30601526
15 30601530
15 30601901
15 30602215
15 30602217
15 30602222
15 30602230
15 30602286
15 30602342
15 30602391
15 30602392
15 30602432
15 30602439
15 30602463
15 30602466
15 30602467
15 30602468
15 30602499
15 30602527
15 30602542
15 30602549
15 30602556
15 30602563
15 30602577
15 30602613
15 30602627
15 30602628
15 30602630
15 30602870
15 30603091
15 30603297
15 30603531
15 30604846
15 30605040
15 30605906
15 30606493
15 30607321
15 30607842
15 30608744
15 30609040
15 30610215
15 30611325
15 30611773
15 30612083
15 30612714
15 30613141
15 30613431
15 30613482
15 30615565
15 30616867
15 30618699
15 30618822
15 30619235
15 30619926
15 30621327
15 30621795
15 30623015
15 30623104
15 30623190
15 30623755
15 30623967
15 30625172
15 30625795
15 30628040
15 30629167
15 30631307
15 30631789
15 30632160
15 30633273
15 30633666
15 30633838
15 30634205
15 30634331
15 30635966
15 30636479
15 30636607
15 30636699
15 30637012
15 30637287
15 30639022
15 30640754
15 30641016
15 30642302
15 30642838
15 30642982
15 30643209
15 30643639
15 30643856
15 30644154
15 30644188
15 30644961
15 30644972
15 30645026
15 30645082
15 30645618
15 30646172
15 30646618
15 30647967
15 30648141
15 30649116
15 30649202
15 30649306
15 30651014
15 30654773
15 30654780
15 30654827
15 30654904
15 30655077
15 30655124
15 30655410
15 30656772
15 30659118
15 30659574
15 30660131
15 30660906
15 30661507
15 30662927
15 30663534
15 30663543
15 30663631
15 30663757
15 30663780
15 30664068
15 30664394
15 30664435
15 30664436
15 30664785
15 30665042
15 30665049
15 30665070
15 30665073
15 30665082
15 30665148
15 30665235
15 30665257
15 30665267
15 30665276
15 30665313
15 30665353
15 30665360
15 30665409
15 30665440
15 30665478
15 30665503
15 30665582
15 30665656
15 30665688
15 30665700
15 30665755
15 30665793
15 30665801
15 30665817
15 30665850
15 30665854
15 30665911
15 30665916
15 30665947
15 30665951
15 30666025
15 30666027
15 30666098
15 30666147
15 30666182
15 30666183
15 30666197
15 30666210
15 30666235
15 30666239
15 30666246
15 30666257
15 30666447
15 30666466
15 30666517
15 30666529
15 30666569
15 30666642
15 30666694
15 30666704
15 30666734
15 30666736
15 30666777
15 30666782
15 30666786
15 30666793
15 30666823
15 30666828
15 30666831
15 30666846
15 30666847
15 30666856
15 30667016
15 30667083
15 30667132
15 30667193
15 30667586
15 30667618
15 30667719
15 30667878
15 30668106
15 30668225
15 30668393
15 30668632
15 30668694
15 30668740
15 30668771
15 30668794
15 30668824
15 30668989
15 30668997
15 30669300
15 30669355
15 30669460
15 30669461
15 30669541
15 30669601
15 30670090
15 30670126
15 30671162
15 30671325
15 30671432
15 30671778
15 30672141
15 30672181
15 30672643
15 30672697
15 30672761
15 30673006
15 30673188
15 30673350
15 30673487
15 30674106
15 30674421
15 30674478
15 30675420
15 30675650
15 30675809
15 30676026
15 30676354
15 30676363
15 30676423
15 30676435
15 30676776
15 30676865
15 30676881
15 30676940
15 30676986
15 30677112
15 30677137
15 30677203
15 30677234
15 30677280
15 30677286
15 30677469
15 30677568
15 30677579
15 30677643
15 30677721
15 30677761
15 30677832
15 30677860
15 30678059
15 30678099
15 30678124
15 30678149
15 30678163
15 30678730
15 30679064
15 30679436
15 30679671
15 30679809
15 30679820
15 30680305
15 30680372
15 30680378
15 30680433
15 30680555
15 30680561
15 30680779
15 30680809
15 30680850
15 30680888
15 30680984
15 30681136
15 30681325
15 30681882
15 30681898
15 30682150
15 30682167
15 30682177
15 30682197
15 30682209
15 30682234
15 30682350
15 30682690
15 30682691
15 30682699
15 30682737
15 30682804
15 30682857
15 30682930
15 30682955
15 30683092
15 30683161
15 30683337
15 30683354
15 30683471
15 30683813
15 30683951
15 30685219
15 30685402
15 30685404
15 30685727
15 30685943
15 30685953
15 30686088
15 30686166
15 30686366
15 30687241
15 30687548
15 30687917
15 30688194
15 30689554
15 30689808
15 30690652
15 30690852
15 30690905
15 30691025
15 30691167
15 30691589
15 30691938
15 30692044
15 30692118
15 30692533
15 30692752
15 30693050
15 30693195
15 30693260
15 30693980
15 30694268
15 30694274
15 30694314
15 30694540
15 30694553
15 30694613
15 30694673
15 30694805
15 30694917
15 30695327
15 30695880
15 30696489
15 30696507
15 30696890
15 30697161
15 30697277
15 30697359
15 30697428
15 30697470
15 30697508
15 30697534
15 30697569
15 30697573
15 30697586
15 30697590
15 30697606
15 30697704
15 30697983
15 30698098
15 30698166
15 30698674
15 30698812
15 30699065
15 30699093
15 30699112
15 30699158
15 30699206
15 30699369
15 30699442
15 30699565
15 30699663
15 30699813
15 30699969
15 30701805
15 30702267
15 30702404
15 30702457
15 30702483
15 30702706
15 30702863
15 30702941
15 30702961
15 30703034
15 30703104
15 30703107
15 30703134
15 30703274
15 30703373
15 30703872
15 30704129
15 30704160
15 30704372
15 30704479
15 30704802
15 30704851
15 30704877
15 30704993
15 30705062
15 30705092
15 30705427
15 30705686
15 30705819
15 30706003
15 30706442
15 30706792
15 30707010
15 30707114
15 30707176
15 30707427
15 30707514
15 30707533
15 30707821
15 30707863
15 30708316
15 30708373
15 30708625
15 30708915
15 30708942
15 30709017
15 30709086
15 30709159
15 30709286
15 30709467
15 30709497
15 30709510
15 30709550
15 30709554
15 30709702
15 30709719
15 30709720
15 30709823
15 30709948
15 30710185
15 30710191
15 30710560
15 30710734
15 30710780
15 30710799
15 30710996
15 30711143
15 30711180
15 30711232
15 30711611
15 30712399
15 30713107
15 30713138
15 30713684
15 30713685
15 30713786
15 30713957
15 30714150
15 30714184
15 30714967
15 30715294
15 30715653
15 30715670
15 30715867
15 30716142
15 30716174
15 30716217
15 30717905
15 30718228
15 30718936
15 30719930
15 30720154
15 30720269
15 30720696
15 30720711
15 30720879
15 30721527
15 30722305
15 30722449
15 30722842
15 30724133
15 30724184
15 30724231
15 30724255
15 30724289
15 30724315
15 30724556
15 30727004
15 30727006
15 30727083
15 30727087
15 30727171
15 30727385
15 30727392
15 30727417
15 30727499
15 30727500
15 30727501
15 30727586
15 30727596
15 30728503
15 30728516
15 30728970
15 30729014
15 30729142
15 30729200
15 30729214
15 30729412
15 30729447
15 30730195
15 30730282
15 30730419
15 30730485
15 30730552
15 30730629
15 30730636
15 30730637
15 30730668
15 30730681
15 30730700
15 30730767
15 30730920
15 30730988
15 30730991
15 30731041
15 30731095
15 30731307
15 30731435
15 30731716
15 30731765
15 30732093
15 30732294
15 30732344
15 30732359
15 30732383
15 30732487
15 30732683
15 30732684
15 30733117
15 30733378
15 30733407
15 30733723
15 30733771
15 30733903
15 30733908
15 30734034
15 30734095
15 30734273
15 30734335
15 30734349
15 30734389
15 30734393
15 30734441
15 30734466
15 30735384
15 30735406
15 30735504
15 30735591
15 30735781
15 30735837
15 30735949
15 30735991
15 30736289
15 30736324
15 30736728
15 30736878
15 30736899
15 30737182
15 30737301
15 30737651
15 30737789
15 30737814
15 30737978
15 30738264
15 30738268
15 30738321
15 30738678
15 30738767
15 30739142
15 30739147
15 30739182
15 30739287
15 30739553
15 30739587
15 30739663
15 30739707
15 30739816
15 30740009
15 30740026
15 30740161
15 30740209
15 30740292
15 30740457
15 30740546
15 30740584
15 30740725
15 30740929
15 30740958
15 30741192
15 30741447
15 30742889
15 30743394
15 30743426
15 30743725
15 30744178
15 30744308
15 30744383
15 30747172
15 30747346
15 30748479
15 30748784
15 30749383
15 30749540
15 30749775
15 30749819
15 30749935
15 30750179
15 30750336
15 30750848
15 30751028
15 30751364
15 30751591
15 30751619
15 30752215
15 30752273
15 30752319
15 30753984
15 30754222
15 30754423
15 30754464
15 30754529
15 30754621
15 30754683
15 30754684
15 30754710
15 30754719
15 30755066
15 30755168
15 30755562
15 30755659
15 30755713
15 30755995
15 30756052
15 30756084
15 30756133
15 30756162
15 30756232
15 30756238
15 30756583
15 30756664
15 30758784
15 30759077
15 30759196
15 30759369
15 30759949
15 30759967
15 30760147
15 30760565
15 30760729
15 30760814
15 30761475
15 30761559
15 30762093
15 30762762
15 30762992
15 30763146
15 30763662
15 30764378
15 30764460
15 30764579
15 30765164
15 30765247
15 30765257
15 30765518
15 30765568
15 30765732
15 30765788
15 30766007
15 30767415
15 30768887
15 30769186
15 30769964
15 30770031
15 30770941
15 30771565
15 30772205
15 30772316
15 30772427
15 30774289
15 30774323
15 30774401
15 30775819
15 30776642
15 30776870
15 30777416
15 30777459
15 30778899
15 30779662
15 30780367
15 30780520
15 30782892
15 30783601
15 30784863
15 30786049
15 30786846
15 30787868
15 30788816
15 30788829
15 30791130
15 30791286
15 30792771
15 30793741
15 30794425
15 30794517
15 30795267
15 30796123
15 30796166
15 30796282
15 30798448
15 30798461
15 30798970
15 30800877
15 30801302
15 30801525
15 30802877
15 30803406
15 30803513
15 30803925
15 30805132
15 30805450
15 30806032
15 30806412
15 30808229
15 30808827
15 30809093
15 30809348
15 30809705
15 30809913
15 30810584
15 30810603
15 30810856
15 30812283
15 30812312
15 30813197
15 30813367
15 30813935
15 30814602
15 30815089
15 30815100
15 30815205
15 30815412
15 30815465
15 30815484
15 30815485
15 30815573
15 30815577
15 30815685
15 30815763
15 30815895
15 30815926
15 30815952
15 30816275
15 30816341
15 30816352
15 30816353
15 30816394
15 30816407
15 30816806
15 30817322
15 30817626
15 30817705
15 30818293
15 30818658
15 30818790
15 30820182
15 30820230
15 30820231
15 30820289
15 30822476
15 30822480
15 30822674
15 30823759
15 30823813
15 30825465
15 30825472
15 30825891
15 30827479
15 30827582
15 30829054
15 30829070
15 30829230
15 30829308
15 30829671
15 30830447
15 30830588
15 30832772
15 30833875
15 30834812
15 30835632
15 30836115
15 30836651
15 30837228
15 30837442
15 30839005
15 30839492
15 30839683
15 30839718
15 30840755
15 30842127
15 30842431
15 30842559
15 30842563
15 30842774
15 30843214
15 30845469
15 30845551
15 30847633
15 30848292
15 30848293
15 30848440
15 30848512
15 30848513
15 30849554
15 30850504
15 30851002
15 30851396
15 30852188
15 30852501
15 30853024
15 30853774
15 30854169
15 30854588
15 30854707
15 30855234
15 30855523
15 30855549
15 30855589
15 30855718
15 30855789
15 30857486
15 30857991
15 30858612
15 30859635
15 30859636
15 30859849
15 30860589
15 30860625
15 30860741
15 30860934
15 30861853
15 30862494
15 30862695
15 30864263
15 30866142
15 30867083
15 30867396
15 30867972
15 30868126
15 30869456
15 30870408
15 30870996
15 30870997
15 30871449
15 30872239
15 30873380
15 30874961
15 30876377
15 30877944
15 30878310
15 30878523
15 30878554
15 30879002
15 30879175
15 30879526
15 30881490
15 30881618
15 30881889
15 30882620
15 30882950
15 30882993
15 30883013
15 30883953
15 30884288
15 30884843
15 30885561
15 30885776
15 30885979
15 30886093
15 30886324
15 30886396
15 30886626
15 30887674
15 30887853
15 30887866
15 30888075
15 30888454
15 30888753
15 30889025
15 30890019
15 30890664
15 30891315
15 30892347
15 30892377
15 30892419
15 30893140
15 30893236
15 30893350
15 30894685
15 30895592
15 30895626
15 30895745
15 30897036
15 30897977
15 30899108
15 30899291
15 30899299
15 30899410
15 30902060
15 30902862
15 30903049
15 30903293
15 30903315
15 30903637
15 30905657
15 30906087
15 30906610
15 30907300
15 30907333
15 30907368
15 30907411
15 30907454
15 30907487
15 30908154
15 30908219
15 30909648
15 30910786
15 30913117
15 30914222
15 30915103
15 30915609
15 30915703
15 30916087
15 30917325
15 30918022
15 30918040
15 30918178
15 30918946
15 30920124
15 30922256
15 30922559
15 30923560
15 30923804
15 30924162
15 30924904
15 30925179
15 30925681
15 30926072
15 30926353
15 30928087
15 30929275
15 30929688
15 30931290
15 30931341
15 30932208
15 30932364
15 30932632
15 30933662
15 30933663
15 30934298
15 30935080
15 30935187
15 30935326
15 30935783
15 30936196
15 30936255
15 30936359
15 30937842
15 30939519
15 30939676
15 30940709
15 30941404
15 30941834
15 30943052
15 30943053
15 30943487
15 30944143
15 30944192
15 30944472
15 30944567
15 30944939
15 30945001
15 30945453
15 30945528
15 30945738
15 30946648
15 30946730
15 30946765
15 30948111
15 30948767
15 30948794
15 30949326
15 30950132
15 30951752
15 30951975
15 30952602
15 30953327
15 30955183
15 30955820
15 30955989
15 30956381
15 30956685
15 30956915
15 30957323
15 30957980
15 30958813
15 30959529
15 30962591
15 30963162
15 30963319
15 30964094
15 30964566
15 30964789
15 30965092
15 30965548
15 30966316
15 30966324
15 30967188
15 30967782
15 30968333
15 30968435
15 30968486
15 30969956
15 30969971
15 30971132
15 30971260
15 30971433
15 30971718
15 30972637
15 30973174
15 30973955
15 30974386
15 30975590
15 30975879
15 30976857
15 30976907
15 30977122
15 30977167
15 30977929
15 30980238
15 30980433
15 30980491
15 30980687
15 30981221
15 30981261
15 30981590
15 30981880
15 30982781
15 30982996
15 30983312
15 30983558
15 30983990
15 30984199
15 30984218
15 30984325
15 30984811
15 30984925
15 30984942
15 30984956
15 30984963
15 30985005
15 30985082
15 30985155
15 30985371
15 30985427
15 30985477
15 30985479
15 30985783
15 30985872
15 30985912
15 30986081
15 30986132
15 30986359
15 30987175
15 30987572
15 30987807
15 30988782
15 30988920
15 30991394
15 30994124
15 30994309
15 30994754
15 30994776
15 30995236
15 30996163
15 30996603
15 30996769
15 30997088
15 30998364
15 30998602
15 30998791
15 30999449
15 30999620
15 30999633
15 30999990
15 31000382
15 31000944
15 31001183
15 31002126
15 31003117
15 31003381
15 31003783
15 31003790
15 31003855
15 31004059
15 31004755
15 31005028
15 31006172
15 31006842
15 31008176
15 31008988
15 31009378
15 31009656
15 31010537
15 31011318
15 31011563
15 31013206
15 31013629
15 31013824
15 31016748
15 31016950
15 31017013
15 31017746
15 31018675
15 31021487
15 31021669
15 31022263
15 31022913
15 31025005
15 31025375
15 31025959
15 31026033
15 31026200
15 31026670
15 31026679
15 31026918
15 31026940
15 31027319
15 31027329
15 31027464
15 31027542
15 31027558
15 31027633
15 31027786
15 31028287
15 31028308
15 31028622
15 31028878
15 31028885
15 31028935
15 31029035
15 31029370
15 31029441
15 31029494
15 31029695
15 31029761
15 31029822
15 31029867
15 31030024
15 31030162
15 31030210
15 31030517
15 31030551
15 31030610
15 31030800
15 31031016
15 31031069
15 31031097
15 31031245
15 31031387
15 31031436
15 31031562
15 31031631
15 31031862
15 31032540
15 31032672
15 31032881
15 31032972
15 31033073
15 31033101
15 31033266
15 31033281
15 31033396
15 31033521
15 31033540
15 31033717
15 31033753
15 31033862
15 31034780
15 31034972
15 31035025
15 31036086
15 31036186
15 31036353
15 31036467
15 31036849
15 31036977
15 31037194
15 31037215
15 31037380
15 31037649
15 31037664
15 31037905
15 31038067
15 31038225
15 31038557
15 31038579
15 31038641
15 31038839
15 31038945
15 31039007
15 31039135
15 31039284
15 31039285
15 31039384
15 31039525
15 31039638
15 31039760
15 31039959
15 31039999
15 31040705
15 31040955
15 31041118
15 31041378
15 31041396
15 31041627
15 31041739
15 31041914
15 31041920
15 31042044
15 31042060
15 31042120
15 31042145
15 31042220
15 31042257
15 31042679
15 31042765
15 31042812
15 31042869
15 31043058
15 31043175
15 31043203
15 31043239
15 31043378
15 31043431
15 31043657
15 31043736
15 31044020
15 31044177
15 31044199
15 31044390
15 31044643
15 31044748
15 31045359
15 31045435
15 31045501
15 31045920
15 31046165
15 31046455
15 31046555
15 31050519
15 31051327
15 31051602
15 31051621
15 31052911
15 31053032
15 31053053
15 31053376
15 31053463
15 31054028
15 31054136
15 31054340
15 31054349
15 31054374
15 31054587
15 31054780
15 31054803
15 31054807
15 31055054
15 31055168
15 31055206
15 31055338
15 31055573
15 31055588
15 31055715
15 31055740
15 31055761
15 31055793
15 31055848
15 31055888
15 31055978
15 31056349
15 31056356
15 31056371
15 31056862
15 31057073
15 31057157
15 31057252
15 31057361
15 31057508
15 31057594
15 31057602
15 31057665
15 31058122
15 31058990
15 31059003
15 31059308
15 31059380
15 31060170
15 31060214
15 31060630
15 31060656
15 31061416
15 31061465
15 31061556
15 31061749
15 31061854
15 31061878
15 31062147
15 31062199
15 31062274
15 31062303
15 31062345
15 31062445
15 31062446
15 31063118
15 31063280
15 31063297
15 31063670
15 31063743
15 31063827
15 31063833
15 31064045
15 31064092
15 31064240
15 31064422
15 31064524
15 31064534
15 31064553
15 31064667
15 31065324
15 31065381
15 31065573
15 31065575
15 31065618
15 31065925
15 31065945
15 31066206
15 31066326
15 31066525
15 31066979
15 31067043
15 31067230
15 31067616
15 31067631
15 31067893
15 31067968
15 31068067
15 31068388
15 31068451
15 31068615
15 31068832
15 31068981
15 31069000
15 31069023
15 31069235
15 31069301
15 31069588
15 31069655
15 31069683
15 31069721
15 31069767
15 31069922
15 31070133
15 31070224
15 31070232
15 31070508
15 31070814
15 31070843
15 31071032
15 31071078
15 31071207
15 31071226
15 31071331
15 31071381
15 31071386
15 31071455
15 31071603
15 31072028
15 31072602
15 31072978
15 31073041
15 31073047
15 31073291
15 31073343
15 31073386
15 31073737
15 31073853
15 31074496
15 31075413
15 31075545
15 31075923
15 31076076
15 31076165
15 31076298
15 31076624
15 31076695
15 31076884
15 31077033
15 31077155
15 31077256
15 31077754
15 31077972
15 31078157
15 31078194
15 31078282
15 31078525
15 31078641
15 31078726
15 31078891
15 31078999
15 31079123
15 31079231
15 31079258
15 31079268
15 31079990
15 31080171
15 31080185
15 31080734
15 31080899
15 31080972
15 31081067
15 31081235
15 31081735
15 31081750
15 31081890
15 31081891
15 31081968
15 31081998
15 31082613
15 31082693
15 31082931
15 31083187
15 31084206
15 31084299
15 31085804
15 31086402
15 31087798
15 31087897
15 31087907
15 31088965
15 31089009
15 31089207
15 31089458
15 31090755
15 31090835
15 31090885
15 31091030
15 31091447
15 31091516
15 31091641
15 31091713
15 31091752
15 31091777
15 31092125
15 31092150
15 31092157
15 31092345
15 31092498
15 31092504
15 31092505
15 31092517
15 31092603
15 31093036
15 31093042
15 31093203
15 31093267
15 31093292
15 31093554
15 31093593
15 31094169
15 31094779
15 31094845
15 31094916
15 31095467
15 31095594
15 31095603
15 31096392
15 31096566
15 31096764
15 31096888
15 31097166
15 31097578
15 31097628
15 31098233
15 31098296
15 31098340
15 31098657
15 31098691
15 31101499
15 31101543
15 31101563
15 31101565
15 31101675
15 31101679
15 31101693
15 31101920
15 31101979
15 31102017
15 31102028
15 31102041
15 31102190
15 31102601
15 31102616
15 31102661
15 31102785
15 31102821
15 31104493
15 31104534
15 31104956
15 31105093
15 31105266
15 31105529
15 31105603
15 31105640
15 31106007
15 31107274
15 31107669
15 31108561
15 31108571
15 31108798
15 31109027
15 31109140
15 31109162
15 31109551
15 31109932
15 31110133
15 31110352
15 31110703
15 31111276
15 31111332
15 31111973
15 31112733
15 31113605
15 31113642
15 31115675
15 31116638
15 31116765
15 31116946
15 31117195
15 31117400
15 31118288
15 31118611
15 31119240
15 31120114
15 31120561
15 31121301
15 31121585
15 31121683
15 31121994
15 31122118
15 31122331
15 31122414
15 31124877
15 31125032
15 31125515
15 31126124
15 31126163
15 31126476
15 31126513
15 31127059
15 31127630
15 31127715
15 31127939
15 31128618
15 31128989
15 31129440
15 31130315
15 31130407
15 31130431
15 31130600
15 31130756
15 31130809
15 31130903
15 31130909
15 31131568
15 31132147
15 31132495
15 31132638
15 31132722
15 31133734
15 31133776
15 31134014
15 31134165
15 31134433
15 31134638
15 31134801
15 31135270
15 31136606
15 31136871
15 31136943
15 31136944
15 31137003
15 31137343
15 31137678
15 31137788
15 31138817
15 31138951
15 31139982
15 31140439
15 31140683
15 31140735
15 31140841
15 31140871
15 31141486
15 31141595
15 31141601
15 31142010
15 31142037
15 31142047
15 31142280
15 31142414
15 31142488
15 31142570
15 31142605
15 31142984
15 31143316
15 31143371
15 31143400
15 31143415
15 31143458
15 31143563
15 31143642
15 31143646
15 31143702
15 31143780
15 31143936
15 31144067
15 31144121
15 31144200
15 31144380
15 31144420
15 31144495
15 31144593
15 31144950
15 31145288
15 31145296
15 31145304
15 31145439
15 31145544
15 31145736
15 31145957
15 31145997
15 31146030
15 31146052
15 31146181
15 31146282
15 31146535
15 31146593
15 31146722
15 31146756
15 31146961
15 31146985
15 31147061
15 31147138
15 31147314
15 31147425
15 31147666
15 31148185
15 31148541
15 31148629
15 31148644
15 31148790
15 31148969
15 31149164
15 31149228
15 31149358
15 31150039
15 31150134
15 31150154
15 31150300
15 31150368
15 31150486
15 31150496
15 31150497
15 31150780
15 31150821
15 31150842
15 31151121
15 31151179
15 31151279
15 31151287
15 31151348
15 31151544
15 31151554
15 31151699
15 31152037
15 31152112
15 31152230
15 31152530
15 31152767
15 31152788
15 31153130
15 31153181
15 31153272
15 31153314
15 31153576
15 31153682
15 31153741
15 31153802
15 31153809
15 31153903
15 31154514
15 31154793
15 31154810
15 31154828
15 31154883
15 31154931
15 31155168
15 31155632
15 31156005
15 31156062
15 31156113
15 31156410
15 31157308
15 31157339
15 31157353
15 31157437
15 31157482
15 31157538
15 31157561
15 31157652
15 31157719
15 31157931
15 31158278
15 31158308
15 31158488
15 31158864
15 31158920
15 31159072
15 31159398
15 31159399
15 31159406
15 31159421
15 31160148
15 31160389
15 31160450
15 31160486
15 31160544
15 31160759
15 31160761
15 31160768
15 31160937
15 31160983
15 31161143
15 31161252
15 31161376
15 31161565
15 31161635
15 31161642
15 31161703
15 31161830
15 31161868
15 31162151
15 31162152
15 31162187
15 31162340
15 31162568
15 31162702
15 31162829
15 31163045
15 31163217
15 31163528
15 31163620
15 31163990
15 31164028
15 31164064
15 31164377
15 31164757
15 31165105
15 31165150
15 31165379
15 31165742
15 31166172
15 31166195
15 31166238
15 31166284
15 31166314
15 31166462
15 31166557
15 31166924
15 31166941
15 31166983
15 31167020
15 31167057
15 31167150
15 31167361
15 31168323
15 31169298
15 31169741
15 31169790
15 31169978
15 31170076
15 31173544
15 31173768
15 31174018
15 31174234
15 31174296
15 31174386
15 31174665
15 31175443
15 31175504
15 31175604
15 31175872
15 31175945
15 31176074
15 31176129
15 31176147
15 31176173
15 31176213
15 31176229
15 31176260
15 31176508
15 31176523
15 31176881
15 31176919
15 31176936
15 31176964
15 31176965
15 31176975
15 31177029
15 31177186
15 31177307
15 31177433
15 31177452
15 31177497
15 31177507
15 31177540
15 31177553
15 31177556
15 31177559
15 31177645
15 31177832
15 31177856
15 31177867
15 31177943
15 31177969
15 31178039
15 31178518
15 31178899
15 31179003
15 31179033
15 31179036
15 31179066
15 31179122
15 31179125
15 31179222
15 31179258
15 31179349
15 31179453
15 31179466
15 31179512
15 31179633
15 31179793
15 31179859
15 31180016
15 31180048
15 31180460
15 31180853
15 31180863
15 31181709
15 31181943
15 31182026
15 31182181
15 31183332
15 31184439
15 31185533
15 31185599
15 31186406
15 31186597
15 31186905
15 31187251
15 31187955
15 31188195
15 31188941
15 31188947
15 31189789
15 31190726
15 31191400
15 31191785
15 31191962
15 31191969
15 31191978
15 31192394
15 31193651
15 31194230
15 31194275
15 31194781
15 31198321
15 31198494
15 31198658
15 31199009
15 31199194
15 31199262
15 31199433
15 31199476
15 31199601
15 31199641
15 31199892
15 31199906
15 31199930
15 31199935
15 31200027
15 31200142
15 31200143
15 31200240
15 31200257
15 31200278
15 31200424
15 31200456
15 31200479
15 31200582
15 31200647
15 31201041
15 31201064
15 31201070
15 31201140
15 31201162
15 31201353
15 31201651
15 31201652
15 31201653
15 31201715
15 31201864
15 31201907
15 31201928
15 31202018
15 31202062
15 31202252
15 31202274
15 31202275
15 31202353
15 31202358
15 31202561
15 31202690
15 31202956
15 31203184
15 31203241
15 31203352
15 31203772
15 31203811
15 31204079
15 31204202
15 31204398
15 31204420
15 31204575
15 31204631
15 31204722
15 31204780
15 31204949
15 31204963
15 31204964
15 31204967
15 31204997
15 31205109
15 31205188
15 31205190
15 31205429
15 31205474
15 31205600
15 31205631
15 31205649
15 31205705
15 31205734
15 31205899
15 31205996
15 31206193
15 31206288
15 31206380
15 31206626
15 31206660
15 31206684
15 31206802
15 31206806
15 31206900
15 31206923
15 31207074
15 31207114
15 31207117
15 31207288
15 31207293
15 31207436
15 31207552
15 31207564
15 31207578
15 31207921
15 31208516
15 31208588
15 31208748
15 31208795
15 31208851
15 31208925
15 31208936
15 31208994
15 31209230
15 31209391
15 31209619
15 31209784
15 31209815
15 31209902
15 31209959
15 31209992
15 31210074
15 31210077
15 31210095
15 31210136
15 31210201
15 31210217
15 31210486
15 31210784
15 31211190
15 31211314
15 31211639
15 31211844
15 31212133
15 31212317
15 31212346
15 31212381
15 31212405
15 31212435
15 31212468
15 31212517
15 31212703
15 31212727
15 31212809
15 31212896
15 31212944
15 31213001
15 31213004
15 31213100
15 31213111
15 31213121
15 31213166
15 31213167
15 31213627
15 31213685
15 31213830
15 31213855
15 31213929
15 31214436
15 31214571
15 31214572
15 31214706
15 31214805
15 31214867
15 31214895
15 31214921
15 31215157
15 31215168
15 31215208
15 31215225
15 31215280
15 31215438
15 31215618
15 31215954
15 31216041
15 31216336
15 31217793
15 31217943
15 31218092
15 31218112
15 31218359
15 31218383
15 31218385
15 31218424
15 31219182
15 31221276
15 31221788
15 31221878
15 31225206
15 31226052
15 31230146
15 31231118
15 31237276
15 31237586
15 31241147
15 31248471
15 31252003
15 31252385
15 31264924
15 31266169
15 31269406
15 31270551
15 31271012
15 31272614
15 31273367
15 31273454
15 31274175
15 31275300
15 31275301
15 31276237
15 31277247
15 31278241
15 31278271
15 31280489
15 31280589
15 31280747
15 31281242
15 31281348
15 31281407
15 31281415
15 31281587
15 31281633
15 31281709
15 31281732
15 31282482
15 31283157
15 31283297
15 31283671
15 31284430
15 31284492
15 31284695
15 31285184
15 31285281
15 31285414
15 31285667
15 31285960
15 31286013
15 31286031
15 31286061
15 31286104
15 31286149
15 31286246
15 31286274
15 31286452
15 31286468
15 31286551
15 31286563
15 31286824
15 31286860
15 31287127
15 31287210
15 31287331
15 31287426
15 31287446
15 31287510
15 31287553
15 31288125
15 31288356
15 31288483
15 31288764
15 31288785
15 31288817
15 31289018
15 31289085
15 31289404
15 31289452
15 31289455
15 31289558
15 31289754
15 31289867
15 31289926
15 31290010
15 31290719
15 31290733
15 31290760
15 31291693
15 31291706
15 31292481
15 31293371
15 31293608
15 31296103
15 31296873
15 31297768
15 31297888
15 31297912
15 31300046
15 31301534
15 31301893
15 31302485
15 31302573
15 31302984
15 31303547
15 31303726
15 31303930
15 31303961
15 31304248
15 31304353
15 31304357
15 31304414
15 31311605
15 31311779
15 31314890
15 31315202
15 31315520
15 31315539
15 31315646
15 31316475
15 31316862
15 31316927
15 31316971
15 31316972
15 31317136
15 31317287
15 31317753
15 31317811
15 31318376
15 31318489
15 31318652
15 31319668
15 31320331
15 31320484
15 31320770
15 31321399
15 31321955
15 31322279
15 31322349
15 31322450
15 31327142
15 31327356
15 31327400
15 31327606
15 31327640
15 31328506
15 31328634
15 31328675
15 31329588
15 31329685
15 31330391
15 31330408
15 31330447
15 31330966
15 31331261
15 31331302
15 31331694
15 31331700
15 31331889
15 31331907
15 31332038
15 31332127
15 31332377
15 31332396
15 31332414
15 31332514
15 31332970
15 31333223
15 31333290
15 31333333
15 31333384
15 31333479
15 31333565
15 31333811
15 31333922
15 31334152
15 31334206
15 31334210
15 31334399
15 31334594
15 31334611
15 31334638
15 31334687
15 31334688
15 31334875
15 31334956
15 31335532
15 31335674
15 31336056
15 31336320
15 31336323
15 31336365
15 31336533
15 31336636
15 31336711
15 31336740
15 31336809
15 31336952
15 31336988
15 31337093
15 31337157
15 31337283
15 31337299
15 31340258
15 31340869
15 31344781
15 31346487
15 31346586
15 31346647
15 31346650
15 31347407
15 31348365
15 31348504
15 31349217
15 31349270
15 31349408
15 31350282
15 31350909
15 31352575
15 31353080
15 31353575
15 31355261
15 31355279
15 31355940
15 31357315
15 31357436
15 31357975
15 31358928
15 31359056
15 31359471
15 31359798
15 31359909
15 31363403
15 31364232
15 31365259
15 31365731
15 31370133
15 31370597
15 31371216
15 31371791
15 31373756
15 31373958
15 31373977
15 31374732
15 31375274
15 31376122
15 31376149
15 31376175
15 31376952
15 31377143
15 31377443
15 31377576
15 31377685
15 31377980
15 31378408
15 31378424
15 31378541
15 31378617
15 31378838
15 31379000
15 31379136
15 31379724
15 31380201
15 31380306
15 31380527
15 31380549
15 31380594
15 31380632
15 31380659
15 31380910
15 31381437
15 31381523
15 31381701
15 31381706
15 31382166
15 31382179
15 31382284
15 31382852
15 31382928
15 31382992
15 31383017
15 31383240
15 31383246
15 31383449
15 31383558
15 31383615
15 31383742
15 31383763
15 31383848
15 31385256
15 31385277
15 31385365
15 31385456
15 31385533
15 31385556
15 31385778
15 31385967
15 31386065
15 31386147
15 31386391
15 31386583
15 31386603
15 31386705
15 31386720
15 31386721
15 31386733
15 31386762
15 31386768
15 31386783
15 31386955
15 31386962
15 31386982
15 31387112
15 31387271
15 31387332
15 31387451
15 31387572
15 31387704
15 31387726
15 31387777
15 31387877
15 31387888
15 31388021
15 31388031
15 31388055
15 31388153
15 31388235
15 31388282
15 31388325
15 31388331
15 31388461
15 31388480
15 31388581
15 31388582
15 31389076
15 31389213
15 31389652
15 31389748
15 31389771
15 31389796
15 31389909
15 31389910
15 31389957
15 31389964
15 31390006
15 31390094
15 31390206
15 31390419
15 31390527
15 31390685
15 31390912
15 31391522
15 31391544
15 31391550
15 31391558
15 31391602
15 31391605
15 31391645
15 31391661
15 31392146
15 31392221
15 31392317
15 31392399
15 31392665
15 31392683
15 31392770
15 31392812
15 31392876
15 31393064
15 31393262
15 31393297
15 31393434
15 31393463
15 31393466
15 31393491
15 31393538
15 31393588
15 31393652
15 31393668
15 31393734
15 31393777
15 31393945
15 31393979
15 31394092
15 31394103
15 31394137
15 31394164
15 31394206
15 31394307
15 31394314
15 31394700
15 31394853
15 31394895
15 31394896
15 31394905
15 31395174
15 31395230
15 31396023
15 31396131
15 31396535
15 31396834
15 31398111
15 31399775
15 31399795
15 31400037
15 31400045
15 31400083
15 31400160
15 31400296
15 31400434
15 31400512
15 31402672
15 31402698
15 31402985
15 31403004
15 31403084
15 31403130
15 31403157
15 31403201
15 31403231
15 31403308
15 31403344
15 31403496
15 31403511
15 31404069
15 31404134
15 31404253
15 31404332
15 31404350
15 31404363
15 31404523
15 31404605
15 31404895
15 31405209
15 31405921
15 31405933
15 31405958
15 31406041
15 31406116
15 31406523
15 31406537
15 31406907
15 31407032
15 31407070
15 31407314
15 31407452
15 31407675
15 31407724
15 31408459
15 31408574
15 31408575
15 31408666
15 31408942
15 31409018
15 31409035
15 31409036
15 31409461
15 31409504
15 31409530
15 31409884
15 31409943
15 31409995
15 31410028
15 31410053
15 31410055
15 31410064
15 31410086
15 31410168
15 31410218
15 31410224
15 31410276
15 31410698
15 31410707
15 31410956
15 31410967
15 31411193
15 31411213
15 31411249
15 31411261
15 31411526
15 31411575
15 31412006
15 31412301
15 31412346
15 31412598
15 31412930
15 31412970
15 31412975
15 31413055
15 31413385
15 31413568
15 31413761
15 31414146
15 31414160
15 31414225
15 31414233
15 31414234
15 31414301
15 31414310
15 31414313
15 31414321
15 31414399
15 31414404
15 31414434
15 31414561
15 31414570
15 31414577
15 31414632
15 31414785
15 31414810
15 31414860
15 31414878
15 31414963
15 31415100
15 31415190
15 31415203
15 31415429
15 31415522
15 31415568
15 31415661
15 31415673
15 31415693
15 31415732
15 31415807
15 31415841
15 31416500
15 31416632
15 31416634
15 31416883
15 31416895
15 31416945
15 31417149
15 31417152
15 31417170
15 31417793
15 31417948
15 31418444
15 31418456
15 31418546
15 31418663
15 31418825
15 31418834
15 31418839
15 31418864
15 31418867
15 31419071
15 31419121
15 31419205
15 31419444
15 31419606
15 31419819
15 31420013
15 31420132
15 31420170
15 31420365
15 31420988
15 31421017
15 31421222
15 31421407
15 31421456
15 31421545
15 31421562
15 31421688
15 31421773
15 31421834
15 31421840
15 31421845
15 31421987
15 31422003
15 31422136
15 31422231
15 31422274
15 31422282
15 31422285
15 31422314
15 31422325
15 31422369
15 31422510
15 31422575
15 31422637
15 31422638
15 31422893
15 31423120
15 31423205
15 31423346
15 31423630
15 31423773
15 31423774
15 31423809
15 31423823
15 31423842
15 31423861
15 31423899
15 31423909
15 31424026
15 31424136
15 31424209
15 31424212
15 31424226
15 31424259
15 31424531
15 31424534
15 31424738
15 31424769
15 31424790
15 31424909
15 31425137
15 31425768
15 31426058
15 31426080
15 31426081
15 31426890
15 31426935
15 31427103
15 31427453
15 31427652
15 31427798
15 31427944
15 31428094
15 31428113
15 31428288
15 31428291
15 31428365
15 31428426
15 31428713
15 31428845
15 31428944
15 31429171
15 31429215
15 31429231
15 31429385
15 31429700
15 31429720
15 31429774
15 31429827
15 31430145
15 31430148
15 31430317
15 31430373
15 31430390
15 31430589
15 31430725
15 31430739
15 31431035
15 31431048
15 31431055
15 31431063
15 31431116
15 31431388
15 31431465
15 31431623
15 31431760
15 31431771
15 31431827
15 31431945
15 31432052
15 31432083
15 31432398
15 31432399
15 31432411
15 31432412
15 31432597
15 31432633
15 31432634
15 31432639
15 31432642
15 31432692
15 31432893
15 31432905
15 31433010
15 31433099
15 31433201
15 31433309
15 31433373
15 31433423
15 31433593
15 31433868
15 31433894
15 31433927
15 31434211
15 31434297
15 31434388
15 31434468
15 31434599
15 31434601
15 31434931
15 31435213
15 31435673
15 31436129
15 31436182
15 31436191
15 31436322
15 31436491
15 31436681
15 31436765
15 31437288
15 31437588
15 31438480
15 31438548
15 31438585
15 31438636
15 31438681
15 31438762
15 31438786
15 31438897
15 31439006
15 31439031
15 31439079
15 31439122
15 31439189
15 31439655
15 31439739
15 31439827
15 31439875
15 31439886
15 31440440
15 31440706
15 31440923
15 31440981
15 31441331
15 31441429
15 31441516
15 31441692
15 31441998
15 31442076
15 31442096
15 31442120
15 31442182
15 31442208
15 31442237
15 31442245
15 31442699
15 31442940
15 31442958
15 31443180
15 31443764
15 31444455
15 31444654
15 31444711
15 31445267
15 31445689
15 31446610
15 31447035
15 31447131
15 31447340
15 31447657
15 31447734
15 31448338
15 31448542
15 31448561
15 31448603
15 31448709
15 31448723
15 31448775
15 31448977
15 31449112
15 31449147
15 31449414
15 31449539
15 31449670
15 31449918
15 31449960
15 31450451
15 31450674
15 31450722
15 31450848
15 31450905
15 31451258
15 31451302
15 31451507
15 31451568
15 31451619
15 31451643
15 31451644
15 31451660
15 31451768
15 31451782
15 31451789
15 31451823
15 31451918
15 31451986
15 31451991
15 31452204
15 31452274
15 31452287
15 31452288
15 31452875
15 31452879
15 31452969
15 31453084
15 31453463
15 31453505
15 31453736
15 31453798
15 31454192
15 31454546
15 31454727
15 31454752
15 31454793
15 31454813
15 31454853
15 31454859
15 31454917
15 31454990
15 31455040
15 31455047
15 31455213
15 31455430
15 31455640
15 31455973
15 31455992
15 31456016
15 31456021
15 31456274
15 31456349
15 31456414
15 31456436
15 31456703
15 31456834
15 31457025
15 31457077
15 31457086
15 31457218
15 31457254
15 31457398
15 31457744
15 31458036
15 31458753
15 31458777
15 31458867
15 31458975
15 31459108
15 31459158
15 31459687
15 31460679
15 31461729
15 31462666
15 31462877
15 31463246
15 31463557
15 31463916
15 31464996
15 31465259
15 31465831
15 31466761
15 31467084
15 31467423
15 31467950
15 31467960
15 31467963
15 31469374
15 31470388
15 31470707
15 31471188
15 31471189
15 31473400
15 31474029
15 31474864
15 31474867
15 31475014
15 31475015
15 31475045
15 31475053
15 31475089
15 31475287
15 31475314
15 31475523
15 31475685
15 31475705
15 31476236
15 31476425
15 31477042
15 31477398
15 31477410
15 31477520
15 31478308
15 31478366
15 31478622
15 31478781
15 31479686
15 31480207
15 31480336
15 31480924
15 31481285
15 31481403
15 31481744
15 31481889
15 31481943
15 31482339
15 31482431
15 31482533
15 31483437
15 31483990
15 31484136
15 31484186
15 31485294
15 31485298
15 31485386
15 31485407
15 31486297
15 31486550
15 31486551
15 31486613
15 31486898
15 31487212
15 31487780
15 31488113
15 31488725
15 31489380
15 31490296
15 31490491
15 31490550
15 31490766
15 31490824
15 31491326
15 31491773
15 31493207
15 31494023
15 31494384
15 31494386
15 31494478
15 31494480
15 31494548
15 31494657
15 31495078
15 31495431
15 31495959
15 31495970
15 31496006
15 31497000
15 31497765
15 31497834
15 31498068
15 31498191
15 31499691
15 31499718
15 31499796
15 31500101
15 31500381
15 31500444
15 31500522
15 31500544
15 31500628
15 31500714
15 31501779
15 31502492
15 31502513
15 31502905
15 31503428
15 31503814
15 31504514
15 31504657
15 31504761
15 31506428
15 31506622
15 31506877
15 31507674
15 31507679
15 31507697
15 31507733
15 31507899
15 31507943
15 31508208
15 31508211
15 31509240
15 31509304
15 31509934
15 31509939
15 31510131
15 31510220
15 31510520
15 31510713
15 31510720
15 31510933
15 31511581
15 31511668
15 31511791
15 31511998
15 31512771
15 31512929
15 31513456
15 31513743
15 31513783
15 31513850
15 31513899
15 31514286
15 31514614
15 31514641
15 31514731
15 31514762
15 31514906
15 31514935
15 31515006
15 31515094
15 31515181
15 31515195
15 31515263
15 31515955
15 31516236
15 31516237
15 31516620
15 31516835
15 31516887
15 31517439
15 31517463
15 31517473
15 31517475
15 31517776
15 31517789
15 31517886
15 31517937
15 31518195
15 31518233
15 31518331
15 31518470
15 31518543
15 31518580
15 31518683
15 31518704
15 31518899
15 31519037
15 31519045
15 31519052
15 31519308
15 31519326
15 31519334
15 31519404
15 31519794
15 31519954
15 31520002
15 31520207
15 31520257
15 31520268
15 31520287
15 31520587
15 31521070
15 31521303
15 31521311
15 31521340
15 31521346
15 31521443
15 31521461
15 31521720
15 31521753
15 31521850
15 31521867
15 31521882
15 31521885
15 31521905
15 31521997
15 31522034
15 31522218
15 31522483
15 31522674
15 31522778
15 31522779
15 31522798
15 31522811
15 31523044
15 31523107
15 31523545
15 31523604
15 31523626
15 31523692
15 31523782
15 31523838
15 31523859
15 31523881
15 31523893
15 31523988
15 31523989
15 31523995
15 31524002
15 31524003
15 31524108
15 31524127
15 31524152
15 31524235
15 31524250
15 31524260
15 31524454
15 31524465
15 31524663
15 31524827
15 31524874
15 31524926
15 31524995
15 31525153
15 31525576
15 31525689
15 31525789
15 31525947
15 31526323
15 31526429
15 31526473
15 31526493
15 31526763
15 31526819
15 31526852
15 31526861
15 31527091
15 31527099
15 31527122
15 31527157
15 31527422
15 31527435
15 31527484
15 31527621
15 31527663
15 31527785
15 31527869
15 31527879
15 31527902
15 31527907
15 31527951
15 31527973
15 31528422
15 31528472
15 31528532
15 31528578
15 31528593
15 31528609
15 31528626
15 31528701
15 31528764
15 31528863
15 31528875
15 31528900
15 31528986
15 31528999
15 31529311
15 31529325
15 31529634
15 31529789
15 31529800
15 31529844
15 31530647
15 31531083
15 31531232
15 31531278
15 31531313
15 31531405
15 31531726
15 31531735
15 31531849
15 31531935
15 31532050
15 31532204
15 31532440
15 31532909
15 31533509
15 31534084
15 31534094
15 31534415
15 31534540
15 31534627
15 31534657
15 31534926
15 31535272
15 31535429
15 31535435
15 31535498
15 31535707
15 31535750
15 31535778
15 31535945
15 31536240
15 31536326
15 31536388
15 31536395
15 31536427
15 31536436
15 31536475
15 31536542
15 31536608
15 31536619
15 31536695
15 31536771
15 31536808
15 31536895
15 31536927
15 31537323
15 31537791
15 31537887
15 31538273
15 31538341
15 31538444
15 31538605
15 31538802
15 31539030
15 31539281
15 31539851
15 31541062
15 31541726
15 31542042
15 31542078
15 31542495
15 31542557
15 31542570
15 31543723
15 31543819
15 31544125
15 31545049
15 31545832
15 31545875
15 31546179
15 31546565
15 31546757
15 31546840
15 31547202
15 31547975
15 31548074
15 31548133
15 31548376
15 31548558
15 31548885
15 31549109
15 31549476
15 31549654
15 31549798
15 31549843
15 31550571
15 31550726
15 31551309
15 31551658
15 31551697
15 31551768
15 31551790
15 31552483
15 31552593
15 31552899
15 31553410
15 31553564
15 31553972
15 31554021
15 31554092
15 31554223
15 31554386
15 31554484
15 31554537
15 31554807
15 31555352
15 31555377
15 31556031
15 31556055
15 31556113
15 31556867
15 31557720
15 31558234
15 31558306
15 31558617
15 31558955
15 31559569
15 31559624
15 31559699
15 31559864
15 31560238
15 31560275
15 31560389
15 31560857
15 31560977
15 31561053
15 31562017
15 31562753
15 31562782
15 31563037
15 31563589
15 31563668
15 31563840
15 31563988
15 31563992
15 31564005
15 31564318
15 31564327
15 31564396
15 31564494
15 31564539
15 31564543
15 31565286
15 31565315
15 31565368
15 31565401
15 31565465
15 31565524
15 31565545
15 31565630
15 31565663
15 31565688
15 31565962
15 31566314
15 31566358
15 31566434
15 31566445
15 31566492
15 31566583
15 31566711
15 31567047
15 31567164
15 31567180
15 31567308
15 31567764
15 31567793
15 31567863
15 31567993
15 31568426
15 31570164
15 31570170
15 31570526
15 31570761
15 31571502
15 31571659
15 31571769
15 31572058
15 31572099
15 31572113
15 31572220
15 31574384
15 31574737
15 31574789
15 31575164
15 31575391
15 31576348
15 31576572
15 31576733
15 31577370
15 31579860
15 31580412
15 31581674
15 31581678
15 31582831
15 31583063
15 31583269
15 31583878
15 31584148
15 31584467
15 31584554
15 31584666
15 31584667
15 31584674
15 31585191
15 31585252
15 31585656
15 31585904
15 31586029
15 31586058
15 31586203
15 31586295
15 31587512
15 31587796
15 31587900
15 31588113
15 31588644
15 31589075
15 31589188
15 31589757
15 31589944
15 31590321
15 31590394
15 31590948
15 31590960
15 31590975
15 31591110
15 31591654
15 31592340
15 31592640
15 31593547
15 31593629
15 31593678
15 31593771
15 31594185
15 31594280
15 31594790
15 31594877
15 31596951
15 31597091
15 31597211
15 31597470
15 31597505
15 31597628
15 31597769
15 31597869
15 31598103
15 31598168
15 31598205
15 31598210
15 31598501
15 31598534
15 31598536
15 31598842
15 31598910
15 31599086
15 31600493
15 31600773
15 31601172
15 31601730
15 31601815
15 31602160
15 31602245
15 31602561
15 31602711
15 31604254
15 31605240
15 31605509
15 31605905
15 31608198
15 31608314
15 31608713
15 31608810
15 31609227
15 31610246
15 31610562
15 31610699
15 31611096
15 31611182
15 31612342
15 31612763
15 31612992
15 31613338
15 31613933
15 31614645
15 31615584
15 31616785
15 31616999
15 31618038
15 31618076
15 31618123
15 31618435
15 31618525
15 31619253
15 31619618
15 31619993
15 31620121
15 31621537
15 31621818
15 31622027
15 31622628
15 31622820
15 31622908
15 31623969
15 31625559
15 31626222
15 31626657
15 31627220
15 31627479
15 31628006
15 31628046
15 31628582
15 31629046
15 31629141
15 31629436
15 31629479
15 31630562
15 31630607
15 31631593
15 31632416
15 31634538
15 31634872
15 31634877
15 31635039
15 31635277
15 31636232
15 31636264
15 31636840
15 31637931
15 31637998
15 31638602
15 31638670
15 31638680
15 31638733
15 31638791
15 31639008
15 31639729
15 31639908
15 31640006
15 31640076
15 31640127
15 31640256
15 31640285
15 31640287
15 31640299
15 31640361
15 31640508
15 31640569
15 31640945
15 31641102
15 31641399
15 31641675
15 31641678
15 31641799
15 31641963
15 31642103
15 31642141
15 31642180
15 31642321
15 31642437
15 31643695
15 31643834
15 31643847
15 31643896
15 31643901
15 31644001
15 31644114
15 31644377
15 31644381
15 31644757
15 31644845
15 31644883
15 31645151
15 31645337
15 31645639
15 31645663
15 31645715
15 31645751
15 31645975
15 31646000
15 31646027
15 31646150
15 31646256
15 31646409
15 31646425
15 31646479
15 31646522
15 31646573
15 31646687
15 31646854
15 31646869
15 31646878
15 31646907
15 31646954
15 31647000
15 31647076
15 31647098
15 31647512
15 31647848
15 31647888
15 31648115
15 31648180
15 31648751
15 31648903
15 31648995
15 31649029
15 31649321
15 31650224
15 31650626
15 31651496
15 31651851
15 31651962
15 31652021
15 31652311
15 31652381
15 31652616
15 31652639
15 31652703
15 31652795
15 31652973
15 31653011
15 31653351
15 31653665
15 31653865
15 31653933
15 31653987
15 31654013
15 31654046
15 31654088
15 31654236
15 31654481
15 31654935
15 31655196
15 31655263
15 31655448
15 31655910
15 31657358
15 31657448
15 31657575
15 31658060
15 31658095
15 31658269
15 31658290
15 31658332
15 31659338
15 31659801
15 31660312
15 31660554
15 31661273
15 31662052
15 31662402
15 31662969
15 31663158
15 31663373
15 31663504
15 31663978
15 31664724
15 31664736
15 31664753
15 31664937
15 31665287
15 31665610
15 31665924
15 31666125
15 31666541
15 31666578
15 31666659
15 31666711
15 31667659
15 31667775
15 31668865
15 31668968
15 31669056
15 31669072
15 31669096
15 31669097
15 31670464
15 31670515
15 31671706
15 31672333
15 31672478
15 31673084
15 31673293
15 31673484
15 31674666
15 31674716
15 31674739
15 31674945
15 31675167
15 31675559
15 31676069
15 31676176
15 31676314
15 31676883
15 31676979
15 31677166
15 31677668
15 31677685
15 31678546
15 31678586
15 31679824
15 31680061
15 31680376
15 31681051
15 31681653
15 31681721
15 31681826
15 31682177
15 31682905
15 31682931
15 31682935
15 31682942
15 31683013
15 31683154
15 31683226
15 31684118
15 31684492
15 31684610
15 31684764
15 31685100
15 31685558
15 31685577
15 31685890
15 31686770
15 31687284
15 31687666
15 31687902
15 31688745
15 31688942
15 31688993
15 31689616
15 31689621
15 31689714
15 31690367
15 31690964
15 31691542
15 31692373
15 31692403
15 31692440
15 31692546
15 31692706
15 31693206
15 31693406
15 31693526
15 31693863
15 31693955
15 31694278
15 31694401
15 31694848
15 31694945
15 31695118
15 31695236
15 31695251
15 31695765
15 31696107
15 31696426
15 31696815
15 31696917
15 31697121
15 31697732
15 31699721
15 31699790
15 31700388
15 31700470
15 31700895
15 31701166
15 31701694
15 31701835
15 31702104
15 31702296
15 31702364
15 31702534
15 31702698
15 31703566
15 31704340
15 31705103
15 31705312
15 31705407
15 31705694
15 31706380
15 31706440
15 31706811
15 31708720
15 31710010
15 31710525
15 31710908
15 31711181
15 31711568
15 31711756
15 31712219
15 31712414
15 31713563
15 31713778
15 31714773
15 31714850
15 31714994
15 31715631
15 31716161
15 31716574
15 31716881
15 31717198
15 31717354
15 31717755
15 31718411
15 31718427
15 31718436
15 31718832
15 31718964
15 31718985
15 31719012
15 31719027
15 31719041
15 31719074
15 31719151
15 31719324
15 31719396
15 31719447
15 31719449
15 31719476
15 31719707
15 31719787
15 31719900
15 31719956
15 31719970
15 31719991
15 31720018
15 31720101
15 31720133
15 31720179
15 31720193
15 31720246
15 31720250
15 31720349
15 31720366
15 31720556
15 31720627
15 31720724
15 31720727
15 31720784
15 31720789
15 31720812
15 31720823
15 31720836
15 31720858
15 31720894
15 31720895
15 31720925
15 31720943
15 31721018
15 31721019
15 31721131
15 31721151
15 31721264
15 31721564
15 31721575
15 31721900
15 31721949
15 31722224
15 31722277
15 31722282
15 31722288
15 31722370
15 31722748
15 31722767
15 31722797
15 31722912
15 31722988
15 31722989
15 31723074
15 31723284
15 31723320
15 31723325
15 31723434
15 31723553
15 31723675
15 31723715
15 31723727
15 31724296
15 31724357
15 31724484
15 31724516
15 31724831
15 31724885
15 31724893
15 31724915
15 31725149
15 31725345
15 31725441
15 31725541
15 31725663
15 31725793
15 31726254
15 31726279
15 31726290
15 31726351
15 31726471
15 31726727
15 31726821
15 31726985
15 31727108
15 31727213
15 31727339
15 31727546
15 31727569
15 31727721
15 31727744
15 31727745
15 31728302
15 31728304
15 31728376
15 31728509
15 31728678
15 31728680
15 31728752
15 31728769
15 31728877
15 31728993
15 31729309
15 31729585
15 31729670
15 31729671
15 31729686
15 31729695
15 31729780
15 31730174
15 31730183
15 31730190
15 31730973
15 31731041
15 31731307
15 31731324
15 31731517
15 31731530
15 31731639
15 31731838
15 31731869
15 31731915
15 31731927
15 31732038
15 31732330
15 31732334
15 31732373
15 31732451
15 31732754
15 31732848
15 31732872
15 31732875
15 31732890
15 31732930
15 31733077
15 31733274
15 31733308
15 31733340
15 31733521
15 31733574
15 31733630
15 31733851
15 31733880
15 31733898
15 31733926
15 31733978
15 31734035
15 31734041
15 31734174
15 31734498
15 31734600
15 31734755
15 31734781
15 31734832
15 31734838
15 31734841
15 31735039
15 31735106
15 31735153
15 31735307
15 31735345
15 31735474
15 31735518
15 31735538
15 31735566
15 31735634
15 31735975
15 31736443
15 31736541
15 31736591
15 31736651
15 31736747
15 31737041
15 31737108
15 31737150
15 31737192
15 31737234
15 31737405
15 31737449
15 31737488
15 31737586
15 31737600
15 31737626
15 31737673
15 31737691
15 31737713
15 31737757
15 31737851
15 31737969
15 31738013
15 31738208
15 31739018
15 31739071
15 31739096
15 31739151
15 31739221
15 31739259
15 31739297
15 31739300
15 31739313
15 31739376
15 31739408
15 31739514
15 31739775
15 31740281
15 31740298
15 31740302
15 31740349
15 31740372
15 31740396
15 31740400
15 31740494
15 31740922
15 31741087
15 31741117
15 31741257
15 31741283
15 31741455
15 31741633
15 31741695
15 31741800
15 31741870
15 31742051
15 31742079
15 31742095
15 31742199
15 31742294
15 31742300
15 31742433
15 31742468
15 31742490
15 31742726
15 31742735
15 31743068
15 31743667
15 31744075
15 31745375
15 31745483
15 31745665
15 31745968
15 31746043
15 31746423
15 31746674
15 31747047
15 31747048
15 31747460
15 31747606
15 31748372
15 31749479
15 31749623
15 31750174
15 31750285
15 31750698
15 31751412
15 31751448
15 31751606
15 31752396
15 31752471
15 31752559
15 31752568
15 31752607
15 31752646
15 31752687
15 31752730
15 31752842
15 31752954
15 31753152
15 31753290
15 31753395
15 31753397
15 31753597
15 31754190
15 31754317
15 31754443
15 31754552
15 31754570
15 31754727
15 31754811
15 31754911
15 31754983
15 31755008
15 31755043
15 31755137
15 31755236
15 31755258
15 31755328
15 31755373
15 31755381
15 31755382
15 31755409
15 31755445
15 31755507
15 31755562
15 31755576
15 31755652
15 31755661
15 31755815
15 31755830
15 31755882
15 31755903
15 31756064
15 31756164
15 31756244
15 31756341
15 31756538
15 31756724
15 31756741
15 31756780
15 31756796
15 31756837
15 31757050
15 31757179
15 31757256
15 31757299
15 31757375
15 31757451
15 31757455
15 31757467
15 31757601
15 31759981
15 31759985
15 31760051
15 31760234
15 31760235
15 31760268
15 31760314
15 31760336
15 31760408
15 31760564
15 31760798
15 31760916
15 31761013
15 31761118
15 31761201
15 31761282
15 31761313
15 31761605
15 31761694
15 31761695
15 31761937
15 31762043
15 31762071
15 31762077
15 31762344
15 31762695
15 31762716
15 31762815
15 31763012
15 31763024
15 31763114
15 31763168
15 31763207
15 31763209
15 31763463
15 31763583
15 31763587
15 31763605
15 31763633
15 31763654
15 31763671
15 31763672
15 31763851
15 31764070
15 31764176
15 31764190
15 31764698
15 31764720
15 31764840
15 31765056
15 31765202
15 31765216
15 31765233
15 31765272
15 31765500
15 31765634
15 31765762
15 31765982
15 31766078
15 31766109
15 31766123
15 31766165
15 31766382
15 31766480
15 31766612
15 31766619
15 31766708
15 31766858
15 31766955
15 31767146
15 31767205
15 31767206
15 31767457
15 31767501
15 31767538
15 31767719
15 31767749
15 31767762
15 31767859
15 31767923
15 31767941
15 31767992
15 31768060
15 31768109
15 31768193
15 31768201
15 31768205
15 31768359
15 31768374
15 31768396
15 31768427
15 31768593
15 31768594
15 31768716
15 31768746
15 31768823
15 31768826
15 31768860
15 31768945
15 31769047
15 31769063
15 31769087
15 31769579
15 31769739
15 31769749
15 31770049
15 31770291
15 31770361
15 31770477
15 31770627
15 31770816
15 31770823
15 31770882
15 31770938
15 31770955
15 31770989
15 31771216
15 31771351
15 31771456
15 31771693
15 31771694
15 31772072
15 31772217
15 31772367
15 31772508
15 31772671
15 31772679
15 31772743
15 31772755
15 31772836
15 31773015
15 31773129
15 31773144
15 31773350
15 31773425
15 31773687
15 31773710
15 31773722
15 31773935
15 31774170
15 31774499
15 31774524
15 31774564
15 31774570
15 31774733
15 31774820
15 31774887
15 31774941
15 31775013
15 31775071
15 31775090
15 31775327
15 31775337
15 31775411
15 31775862
15 31775886
15 31776015
15 31776094
15 31776105
15 31776326
15 31776660
15 31776794
15 31776804
15 31776940
15 31777029
15 31777103
15 31777455
15 31777468
15 31777528
15 31777537
15 31777570
15 31777686
15 31777764
15 31777794
15 31777958
15 31778019
15 31778390
15 31778425
15 31778429
15 31778458
15 31778487
15 31778491
15 31778504
15 31778554
15 31778615
15 31778648
15 31778678
15 31778695
15 31778801
15 31778809
15 31779007
15 31779012
15 31779015
15 31779235
15 31779245
15 31779274
15 31779347
15 31779394
15 31779409
15 31779440
15 31779456
15 31779571
15 31779605
15 31779694
15 31779702
15 31779844
15 31779873
15 31779891
15 31779987
15 31780017
15 31780077
15 31780091
15 31780248
15 31780390
15 31780489
15 31780511
15 31780677
15 31780903
15 31781042
15 31781099
15 31781151
15 31781158
15 31781460
15 31781491
15 31781543
15 31781580
15 31781602
15 31781751
15 31781878
15 31782437
15 31782599
15 31782665
15 31782688
15 31783060
15 31783075
15 31783089
15 31783154
15 31783380
15 31783724
15 31783995
15 31784580
15 31785375
15 31785516
15 31786087
15 31786127
15 31786254
15 31786280
15 31786290
15 31786302
15 31786409
15 31786426
15 31786482
15 31786741
15 31786783
15 31786992
15 31787108
15 31787110
15 31787188
15 31788000
15 31788224
15 31788502
15 31788522
15 31788541
15 31788655
15 31788723
15 31788769
15 31789283
15 31789497
15 31789714
15 31789760
15 31789801
15 31789881
15 31790327
15 31790629
15 31792112
15 31792214
15 31792839
15 31793294
15 31793415
15 31793422
15 31793598
15 31793754
15 31793793
15 31794587
15 31794785
15 31794886
15 31795603
15 31795755
15 31795822
15 31795828
15 31796059
15 31796429
15 31796663
15 31797020
15 31797642
15 31797671
15 31799356
15 31799610
15 31800095
15 31801064
15 31801628
15 31802457
15 31802750
15 31802922
15 31803204
15 31803396
15 31803527
15 31803579
15 31803759
15 31803948
15 31803994
15 31804005
15 31804063
15 31804092
15 31804177
15 31804217
15 31804385
15 31804393
15 31804851
15 31805298
15 31805383
15 31806533
15 31807172
15 31807354
15 31807513
15 31808110
15 31808413
15 31808498
15 31809092
15 31809551
15 31810514
15 31811371
15 31812475
15 31812484
15 31813162
15 31813677
15 31814018
15 31814079
15 31814653
15 31816392
15 31817039
15 31817875
15 31818392
15 31819085
15 31819937
15 31820298
15 31820306
15 31820633
15 31820893
15 31821925
15 31822548
15 31823484
15 31825281
15 31825541
15 31826649
15 31827019
15 31827212
15 31827918
15 31827930
15 31828052
15 31828193
15 31828328
15 31828803
15 31829071
15 31829073
15 31829237
15 31829542
15 31829726
15 31829892
15 31830083
15 31830482
15 31830575
15 31830726
15 31830946
15 31831154
15 31831315
15 31831455
15 31831574
15 31832051
15 31832421
15 31833144
15 31833752
15 31833820
15 31834264
15 31834438
15 31834526
15 31834590
15 31834636
15 31834963
15 31835070
15 31835498
15 31836704
15 31837254
15 31837293
15 31837367
15 31837676
15 31838957
15 31839092
15 31839190
15 31841307
15 31842235
15 31842239
15 31842474
15 31842870
15 31842957
15 31843046
15 31843861
15 31844250
15 31844499
15 31845151
15 31845197
15 31845465
15 31845707
15 31846027
15 31846235
15 31846714
15 31847137
15 31847653
15 31847928
15 31848076
15 31848302
15 31848732
15 31849187
15 31849406
15 31849596
15 31849664
15 31850217
15 31851036
15 31851956
15 31853407
15 31853592
15 31855265
15 31855567
15 31856598
15 31856599
15 31857625
15 31857900
15 31858324
15 31858574
15 31858881
15 31859370
15 31859593
15 31860438
15 31860516
15 31860580
15 31861440
15 31861792
15 31861824
15 31861870
15 31862487
15 31862579
15 31862646
15 31863032
15 31863106
15 31863153
15 31863311
15 31863563
15 31864461
15 31864584
15 31864861
15 31865297
15 31865681
15 31865708
15 31866068
15 31866069
15 31866095
15 31866136
15 31866412
15 31866522
15 31866605
15 31869608
15 31875158
15 31876412
15 31876434
15 31876631
15 31876633
15 31876663
15 31876669
15 31876821
15 31877002
15 31877015
15 31878921
15 31879382
15 31879411
15 31879507
15 31879561
15 31879636
15 31880140
15 31880330
15 31880337
15 31880566
15 31880894
15 31881330
15 31881349
15 31881411
15 31881503
15 31881529
15 31881672
15 31881783
15 31881978
15 31882001
15 31882030
15 31882170
15 31882194
15 31882636
15 31882861
15 31882938
15 31882955
15 31883070
15 31883127
15 31883212
15 31883958
15 31884012
15 31884428
15 31884728
15 31884902
15 31884910
15 31884920
15 31884937
15 31884944
15 31885223
15 31885300
15 31885418
15 31886077
15 31887582
15 31888210
15 31888385
15 31889003
15 31889330
15 31889406
15 31889648
15 31889671
15 31889680
15 31889871
15 31889980
15 31892616
15 31892801
15 31892904
15 31893009
15 31893042
15 31893293
15 31893798
15 31895628
15 31896061
15 31897289
15 31897330
15 31897471
15 31897710
15 31897824
15 31897837
15 31897892
15 31897894
15 31897908
15 31898041
15 31898075
15 31898102
15 31898131
15 31898178
15 31898232
15 31898301
15 31898376
15 31898421
15 31898668
15 31898819
15 31898872
15 31899049
15 31899062
15 31899091
15 31899273
15 31899387
15 31899550
15 31899572
15 31899632
15 31899647
15 31899671
15 31899719
15 31899731
15 31900455
15 31900524
15 31900725
15 31900779
15 31901290
15 31904047
15 31904075
15 31904106
15 31904178
15 31904209
15 31904317
15 31904387
15 31904496
15 31904498
15 31904658
15 31904689
15 31904709
15 31904727
15 31904880
15 31905077
15 31905083
15 31905108
15 31905302
15 31905414
15 31905470
15 31905486
15 31905545
15 31905797
15 31905893
15 31906056
15 31906159
15 31906756
15 31906897
15 31906934
15 31907043
15 31907067
15 31907373
15 31907470
15 31907575
15 31907714
15 31907721
15 31907740
15 31908527
15 31908798
15 31909467
15 31909685
15 31909686
15 31909869
15 31909929
15 31910200
15 31910204
15 31910273
15 31910862
15 31911453
15 31911764
15 31912469
15 31913589
15 31913851
15 31914084
15 31914401
15 31914932
15 31916585
15 31916788
15 31916874
15 31916917
15 31917009
15 31917037
15 31917119
15 31917806
15 31918610
15 31919859
15 31919877
15 31920686
15 31920975
15 31921570
15 31922177
15 31922362
15 31924506
15 31924742
15 31924764
15 31925002
15 31926289
15 31926806
15 31926916
15 31928533
15 31929198
15 31930334
15 31930380
15 31931299
15 31935066
15 31939693
15 31941363
15 31943344
15 31943957
15 31944793
15 31945080
15 31947642
15 31948710
15 31949779
15 31950218
15 31950360
15 31950494
15 31951639
15 31953825
15 31953839
15 31953890
15 31953998
15 31954049
15 31954050
15 31954058
15 31954195
15 31954326
15 31954521
15 31954607
15 31954620
15 31954683
15 31954789
15 31954800
15 31954820
15 31954893
15 31954906
15 31954992
15 31955004
15 31955152
15 31955367
15 31955421
15 31955485
15 31955882
15 31956182
15 31956437
15 31956596
15 31956651
15 31956779
15 31956841
15 31957113
15 31957122
15 31957284
15 31957414
15 31957503
15 31957712
15 31957717
15 31957768
15 31958198
15 31958428
15 31959372
15 31959556
15 31960310
15 31960649
15 31960650
15 31960659
15 31960669
15 31960708
15 31960729
15 31960878
15 31961043
15 31961508
15 31961702
15 31961845
15 31961867
15 31961923
15 31961926
15 31961941
15 31961946
15 31962000
15 31963096
15 31963248
15 31963396
15 31963965
15 31964004
15 31964158
15 31964713
15 31964972
15 31964975
15 31965054
15 31965681
15 31966175
15 31967339
15 31968484
15 31968566
15 31968648
15 31968673
15 31968704
15 31968706
15 31968751
15 31968807
15 31968858
15 31968999
15 31969052
15 31969078
15 31969195
15 31969589
15 31969687
15 31969781
15 31969850
15 31969978
15 31970061
15 31970069
15 31970095
15 31970141
15 31970220
15 31970272
15 31970382
15 31970632
15 31970771
15 31971029
15 31971097
15 31971148
15 31971190
15 31971294
15 31971318
15 31971480
15 31971493
15 31971504
15 31971796
15 31971837
15 31972015
15 31972016
15 31972245
15 31972442
15 31972462
15 31972464
15 31972869
15 31973101
15 31973196
15 31973480
15 31973680
15 31973684
15 31973686
15 31974118
15 31974131
15 31974149
15 31974150
15 31974255
15 31974813
15 31975373
15 31975455
15 31975690
15 31975801
15 31975847
15 31975929
15 31975955
15 31976271
15 31976279
15 31976523
15 31976635
15 31976653
15 31977116
15 31977221
15 31977223
15 31977478
15 31977917
15 31977969
15 31978072
15 31978422
15 31979624
15 31979791
15 31979796
15 31979902
15 31979972
15 31979985
15 31980026
15 31980087
15 31980128
15 31980284
15 31980470
15 31980722
15 31980766
15 31980786
15 31980838
15 31981010
15 31981080
15 31981101
15 31981127
15 31981182
15 31981188
15 31981209
15 31981419
15 31981522
15 31981695
15 31981834
15 31981927
15 31981953
15 31982114
15 31982596
15 31983791
15 31985598
15 31985697
15 31985731
15 31987132
15 31987192
15 31987193
15 31987233
15 31987432
15 31987607
15 31987639
15 31987684
15 31988283
15 31988648
15 31989515
15 31989945
15 31990175
15 31990754
15 31990801
15 31991024
15 31991034
15 31991329
15 31991696
15 31992736
15 31993507
15 31995098
15 31995461
15 31998285
15 31999752
15 32000837
15 32001214
15 32002406
15 32002736
15 32004254
15 32004389
15 32004483
15 32004495
15 32004537
15 32005969
15 32007856
15 32007861
15 32008341
15 32008529
15 32008574
15 32009679
15 32010291
15 32010326
15 32013636
15 32017119
15 32018218
15 32018781
15 32019319
15 32019334
15 32019953
15 32019992
15 32020700
15 32020742
15 32021129
15 32021791
15 32021906
15 32022802
15 32023368
15 32025511
15 32028949
15 32031864
15 32031873
15 32031955
15 32032213
15 32032300
15 32033005
15 32033069
15 32033325
15 32033351
15 32033510
15 32033594
15 32033599
15 32033644
15 32033699
15 32033700
15 32033770
15 32033777
15 32034464
15 32034530
15 32034639
15 32035254
15 32036700
15 32037168
15 32037441
15 32038009
15 32038018
15 32038038
15 32038089
15 32038263
15 32038916
15 32040918
15 32041456
15 32042035
15 32042266
15 32042438
15 32043417
15 32043861
15 32044392
15 32045096
15 32045490
15 32047194
15 32047629
15 32047899
15 32048173
15 32048363
15 32049196
15 32049690
15 32050377
15 32050461
15 32050602
15 32050626
15 32050627
15 32051279
15 32052058
15 32052141
15 32052637
15 32052765
15 32053929
15 32056112
15 32058195
15 32059197
15 32061104
15 32061973
15 32062262
15 32062470
15 32063867
15 32063977
15 32064162
15 32064170
15 32064185
15 32064253
15 32064369
15 32064538
15 32064899
15 32065137
15 32065241
15 32065363
15 32065364
15 32065662
15 32065682
15 32065736
15 32065802
15 32065845
15 32065930
15 32066011
15 32066260
15 32066261
15 32066471
15 32066547
15 32066655
15 32066763
15 32066764
15 32066803
15 32067119
15 32067519
15 32067669
15 32067799
15 32067813
15 32067973
15 32068174
15 32068461
15 32068491
15 32068502
15 32068558
15 32068592
15 32068643
15 32068664
15 32068682
15 32068807
15 32068858
15 32069004
15 32069042
15 32069057
15 32069141
15 32069455
15 32069515
15 32070135
15 32070136
15 32070259
15 32070394
15 32070943
15 32071017
15 32071181
15 32071237
15 32071398
15 32071580
15 32071617
15 32071867
15 32071877
15 32073393
15 32073394
15 32073789
15 32073961
15 32074318
15 32074601
15 32074755
15 32076443
15 32076879
15 32077562
15 32077644
15 32078502
15 32079339
15 32080486
15 32080562
15 32080564
15 32081368
15 32081745
15 32082171
15 32082307
15 32082358
15 32082668
15 32082677
15 32083068
15 32083451
15 32085546
15 32085961
15 32086959
15 32087005
15 32087850
15 32089439
15 32089441
15 32089944
15 32090038
15 32090039
15 32090142
15 32090184
15 32090239
15 32090478
15 32090524
15 32090596
15 32090659
15 32090921
15 32090935
15 32090958
15 32090968
15 32090992
15 32093497
15 32093648
15 32094627
15 32094743
15 32095011
15 32096836
15 32096958
15 32096972
15 32097291
15 32097884
15 32098056
15 32098095
15 32098164
15 32098362
15 32098393
15 32098464
15 32098603
15 32098605
15 32098943
15 32098985
15 32098988
15 32099075
15 32099177
15 32099540
15 32099611
15 32099802
15 32099815
15 32100131
15 32100166
15 32100390
15 32100686
15 32100843
15 32100975
15 32101013
15 32102954
15 32102970
15 32103009
15 32103013
15 32103074
15 32103075
15 32103280
15 32103292
15 32103293
15 32103434
15 32103523
15 32104093
15 32104101
15 32104109
15 32104138
15 32104405
15 32104454
15 32104477
15 32104489
15 32104577
15 32104595
15 32104774
15 32105069
15 32105539
15 32105579
15 32105738
15 32105910
15 32106732
15 32106740
15 32107608
15 32107864
15 32108387
15 32110644
15 32111459
15 32111498
15 32111737
15 32117468
15 32117581
15 32119273
15 32120344
15 32120919
15 32121053
15 32122279
15 32123137
15 32125683
15 32126233
15 32126655
15 32126938
15 32128388
15 32128944
15 32129843
15 32130420
15 32131880
15 32133366
15 32134296
15 32135103
15 32136405
15 32136427
15 32137321
15 32137918
15 32138687
15 32138759
15 32138905
15 32139538
15 32140023
15 32141993
15 32141999
15 32142321
15 32143394
15 32144163
15 32144223
15 32144698
15 32147415
15 32147568
15 32147875
15 32147939
15 32151514
15 32153438
15 32153972
15 32154962
15 32155661
15 32155666
15 32157902
15 32158407
15 32158703
15 32158720
15 32159192
15 32159260
15 32160165
15 32160246
15 32161310
15 32162761
15 32164552
15 32165597
15 32168062
15 32168078
15 32171252
15 32172830
15 32173577
15 32174172
15 32174268
15 32174649
15 32174671
15 32174722
15 32175520
15 32176422
15 32177642
15 32178017
15 32178870
15 32179100
15 32179458
15 32179679
15 32179943
15 32180175
15 32180313
15 32180682
15 32180729
15 32182096
15 32182139
15 32182192
15 32182556
15 32183175
15 32184259
15 32184352
15 32184439
15 32184560
15 32184561
15 32184790
15 32185036
15 32185248
15 32185281
15 32186462
15 32186622
15 32186884
15 32187108
15 32187192
15 32187340
15 32187582
15 32187864
15 32188582
15 32188719
15 32189026
15 32189500
15 32189565
15 32189693
15 32190671
15 32192036
15 32192495
15 32194142
15 32194790
15 32194791
15 32196991
15 32199991
15 32200020
15 32200227
15 32200317
15 32200555
15 32200654
15 32201735
15 32202330
15 32203585
15 32204516
15 32204517
15 32204978
15 32205001
15 32205024
15 32206233
15 32206266
15 32207486
15 32208308
15 32208769
15 32208783
15 32209277
15 32210515
15 32211964
15 32212290
15 32212644
15 32213236
15 32214434
15 32215225
15 32216586
15 32216674
15 32217789
15 32218596
15 32220677
15 32224308
15 32224725
15 32224758
15 32225457
15 32225490
15 32225620
15 32227191
15 32227776
15 32228666
15 32231112
15 32231281
15 32231693
15 32231844
15 32231935
15 32233927
15 32234063
15 32236019
15 32236024
15 32236078
15 32236683
15 32238465
15 32239071
15 32239224
15 32240375
15 32240643
15 32240941
15 32241056
15 32242432
15 32242969
15 32243143
15 32244338
15 32244373
15 32245099
15 32246914
15 32246946
15 32247010
15 32247044
15 32247051
15 32247061
15 32247406
15 32247505
15 32248141
15 32248223
15 32250359
15 32251222
15 32256344
15 32256502
15 32257210
15 32257327
15 32263702
15 32263830
15 32264374
15 32264923
15 32265048
15 32265875
15 32265970
15 32266644
15 32268023
15 32268414
15 32268481
15 32268742
15 32270297
15 32273644
15 32275190
15 32277300
15 32278756
15 32279167
15 32279168
15 32280114
15 32280243
15 32280419
15 32280507
15 32281291
15 32283046
15 32285826
15 32287648
15 32288244
15 32288988
15 32289940
15 32290129
15 32290238
15 32290239
15 32290625
15 32291744
15 32292506
15 32292542
15 32292689
15 32295585
15 32295609
15 32296010
15 32296356
15 32296656
15 32299015
15 32299203
15 32299500
15 32299501
15 32300223
15 32301401
15 32301523
15 32301722
15 32301780
15 32301807
15 32302246
15 32302283
15 32302692
15 32303322
15 32303845
15 32304570
15 32304679
15 32304864
15 32306301
15 32308004
15 32309292
15 32309377
15 32310338
15 32312068
15 32318173
15 32320381
15 32320879
15 32321417
15 32321438
15 32321876
15 32321962
15 32321983
15 32322207
15 32322312
15 32322999
15 32323446
15 32325699
15 32326397
15 32326526
15 32326601
15 32328535
15 32329872
15 32329961
15 32330800
15 32330869
15 32330874
15 32330916
15 32331226
15 32331346
15 32331533
15 32331638
15 32331664
15 32331681
15 32332146
15 32332165
15 32332177
15 32332182
15 32332208
15 32332215
15 32332330
15 32332507
15 32332580
15 32333496
15 32333649
15 32333888
15 32334875
15 32335468
15 32335667
15 32336289
15 32336782
15 32336958
15 32337287
15 32337691
15 32339078
15 32340576
15 32341069
15 32341193
15 32341724
15 32342218
15 32343814
15 32343845
15 32349109
15 32349118
15 32349432
15 32350240
15 32351380
15 32351839
15 32351997
15 32352607
15 32353047
15 32353312
15 32353662
15 32354811
15 32359297
15 32359322
15 32363705
15 32363731
15 32364874
15 32365421
15 32365595
15 32365674
15 32365712
15 32366543
15 32366621
15 32368941
15 32369570
15 32369676
15 32370257
15 32370867
15 32371381
15 32372610
15 32372789
15 32372869
15 32372983
15 32373282
15 32374135
15 32374137
15 32375451
15 32375780
15 32375789
15 32376234
15 32376674
15 32377170
15 32377421
15 32377534
15 32377671
15 32380952
15 32381496
15 32383027
15 32385217
15 32385628
15 32385638
15 32385992
15 32386089
15 32386699
15 32387710
15 32387715
15 32388148
15 32389677
15 32389858
15 32390450
15 32390743
15 32392559
15 32392637
15 32392835
15 32394966
15 32395233
15 32396731
15 32397509
15 32397944
15 32397959
15 32403672
15 32403718
15 32403991
15 32405231
15 32405312
15 32405414
15 32405415
15 32405753
15 32406170
15 32406321
15 32407572
15 32408236
15 32408601
15 32408675
15 32411079
15 32411589
15 32412821
15 32413345
15 32413541
15 32413728
15 32413795
15 32414145
15 32414732
15 32415728
15 32415848
15 32417374
15 32417820
15 32418672
15 32422127
15 32422321
15 32424037
15 32424487
15 32428944
15 32428966
15 32429676
15 32432070
15 32432847
15 32433075
15 32434503
15 32439247
15 32443806
15 32447913
15 32448502
15 32450148
15 32450726
15 32451568
15 32451609
15 32452049
15 32452338
15 32453563
15 32457133
15 32457200
15 32458176
15 32459252
15 32459285
15 32460500
15 32461393
15 32461672
15 32464603
15 32464889
15 32466527
15 32467203
15 32471257
15 32471655
15 32471927
15 32472346
15 32473453
15 32473821
15 32474320
15 32475064
15 32475235
15 32475908
15 32476272
15 32476624
15 32476639
15 32476681
15 32477564
15 32477834
15 32478447
15 32484134
15 32485378
15 32485656
15 32485675
15 32485918
15 32485942
15 32486704
15 32486865
15 32489637
15 32491481
15 32492492
15 32497267
15 32497494
15 32498188
15 32498561
15 32500874
15 32501414
15 32502781
15 32503074
15 32503220
15 32503519
15 32504835
15 32507069
15 32507224
15 32507809
15 32508820
15 32508909
15 32509457
15 32510021
15 32510341
15 32511238
15 32511664
15 32512755
15 32514106
15 32514667
15 32515848
15 32516577
15 32516743
15 32517635
15 32517643
15 32518329
15 32518599
15 32518720
15 32519942
15 32520433
15 32520671
15 32520959
15 32521571
15 32522082
15 32522129
15 32523069
15 32523352
15 32523773
15 32524063
15 32524071
15 32524373
15 32524397
15 32524626
15 32524642
15 32526561
15 32527308
15 32527413
15 32527551
15 32527830
15 32527831
15 32528195
15 32528243
15 32529906
15 32531059
15 32531351
15 32531589
15 32531733
15 32531776
15 32532377
15 32532403
15 32532529
15 32533725
15 32533903
15 32534312
15 32534504
15 32534708
15 32534909
15 32534944
15 32535171
15 32536702
15 32537156
15 32537564
15 32539010
15 32539649
15 32539727
15 32539844
15 32539891
15 32539942
15 32539943
15 32539987
15 32540014
15 32540028
15 32540059
15 32540262
15 32540414
15 32540415
15 32540781
15 32540824
15 32540980
15 32541106
15 32541330
15 32541393
15 32541669
15 32541777
15 32542927
15 32543264
15 32544334
15 32544412
15 32544501
15 32545219
15 32545756
15 32545949
15 32546543
15 32546701
15 32546752
15 32546759
15 32547050
15 32547109
15 32547518
15 32547938
15 32548148
15 32548149
15 32548392
15 32548525
15 32548529
15 32548691
15 32548703
15 32548819
15 32549467
15 32549532
15 32549569
15 32549658
15 32550285
15 32550688
15 32550737
15 32551044
15 32551368
15 32551802
15 32551885
15 32552349
15 32552970
15 32553272
15 32554033
15 32554594
15 32554597
15 32555036
15 32555578
15 32555626
15 32556293
15 32556469
15 32557069
15 32557128
15 32558232
15 32558593
15 32558885
15 32558899
15 32559059
15 32559061
15 32559187
15 32559500
15 32559902
15 32560054
15 32560108
15 32560729
15 32561421
15 32563820
15 32564340
15 32564530
15 32564991
15 32565217
15 32565250
15 32565684
15 32565837
15 32565888
15 32566590
15 32566867
15 32567004
15 32567123
15 32567285
15 32567321
15 32567359
15 32567563
15 32567713
15 32567806
15 32568012
15 32568099
15 32568493
15 32569671
15 32569828
15 32570051
15 32571230
15 32571338
15 32571625
15 32571701
15 32571886
15 32572449
15 32572575
15 32572711
15 32573356
15 32573923
15 32575378
15 32575444
15 32575781
15 32576264
15 32576511
15 32576802
15 32577627
15 32577893
15 32578193
15 32578239
15 32578422
15 32578473
15 32578527
15 32578594
15 32578724
15 32578961
15 32579107
15 32579184
15 32579265
15 32579393
15 32580203
15 32580723
15 32580889
15 32581370
15 32581911
15 32581941
15 32582116
15 32583230
15 32583317
15 32583347
15 32583373
15 32583406
15 32583407
15 32583457
15 32583534
15 32584102
15 32584214
15 32584303
15 32585029
15 32585983
15 32586371
15 32586442
15 32586455
15 32587367
15 32589824
15 32589912
15 32589951
15 32589956
15 32589991
15 32591983
15 32594162
15 32596216
15 32597367
15 32598910
15 32599090
15 32599454
15 32600245
15 32600506
15 32601391
15 32602179
15 32602340
15 32602880
15 32603199
15 32604254
15 32604683
15 32604936
15 32605001
15 32605626
15 32606196
15 32606296
15 32606310
15 32606440
15 32606489
15 32606994
15 32607326
15 32607685
15 32608905
15 32609086
15 32609110
15 32609499
15 32611409
15 32611752
15 32612878
15 32613901
15 32614527
15 32616247
15 32617311
15 32617592
15 32619151
15 32620015
15 32620571
15 32622836
15 32623194
15 32625225
15 32625514
15 32626325
15 32626730
15 32627403
15 32627832
15 32627911
15 32630046
15 32631246
15 32631259
15 32631321
15 32632301
15 32632671
15 32635937
15 32636032
15 32636163
15 32636167
15 32636193
15 32636243
15 32636597
15 32636816
15 32636933
15 32636985
15 32637549
15 32637839
15 32637897
15 32638304
15 32639398
15 32639709
15 32640355
15 32641324
15 32641512
15 32641841
15 32642246
15 32642327
15 32642417
15 32642484
15 32642589
15 32642803
15 32643073
15 32643364
15 32643398
15 32643532
15 32643852
15 32644329
15 32644628
15 32644641
15 32644644
15 32644661
15 32644663
15 32644871
15 32645016
15 32645231
15 32646278
15 32646580
15 32647069
15 32647205
15 32647476
15 32647600
15 32647640
15 32647701
15 32647711
15 32647755
15 32647950
15 32648233
15 32648410
15 32648430
15 32648438
15 32648446
15 32648447
15 32648472
15 32648648
15 32648650
15 32648665
15 32648914
15 32648990
15 32649048
15 32649436
15 32649474
15 32649612
15 32649687
15 32649716
15 32649829
15 32650053
15 32650062
15 32650165
15 32650185
15 32650187
15 32650196
15 32650240
15 32650424
15 32650490
15 32650569
15 32650759
15 32651283
15 32651589
15 32652757
15 32652855
15 32652862
15 32653040
15 32653480
15 32653492
15 32653568
15 32653782
15 32653813
15 32653914
15 32653929
15 32654015
15 32654097
15 32654123
15 32654271
15 32654346
15 32654528
15 32654556
15 32654571
15 32654581
15 32654623
15 32654625
15 32654688
15 32654842
15 32655114
15 32655197
15 32655360
15 32655421
15 32655490
15 32655529
15 32655531
15 32655576
15 32655579
15 32655590
15 32655713
15 32656063
15 32656151
15 32656174
15 32656440
15 32656504
15 32656683
15 32656827
15 32656852
15 32657059
15 32657083
15 32657185
15 32657316
15 32657453
15 32657739
15 32657955
15 32657959
15 32658086
15 32658455
15 32658493
15 32658978
15 32659042
15 32659088
15 32659399
15 32659401
15 32659409
15 32659415
15 32659533
15 32659607
15 32659626
15 32659649
15 32660252
15 32660388
15 32660629
15 32660635
15 32661242
15 32661316
15 32661652
15 32661761
15 32661852
15 32662130
15 32662205
15 32662279
15 32662363
15 32662415
15 32662616
15 32662722
15 32663543
15 32663584
15 32663687
15 32663688
15 32663993
15 32664240
15 32664759
15 32667437
15 32667917
15 32668254
15 32668419
15 32668667
15 32668668
15 32668724
15 32668726
15 32669052
15 32669167
15 32669171
15 32669389
15 32669455
15 32669533
15 32669888
15 32670108
15 32670155
15 32670272
15 32670292
15 32670357
15 32670420
15 32670504
15 32670510
15 32670611
15 32671038
15 32671157
15 32671169
15 32671363
15 32671393
15 32671418
15 32671528
15 32672387
15 32672831
15 32672849
15 32673015
15 32673027
15 32673180
15 32673581
15 32673586
15 32673611
15 32674601
15 32674788
15 32674912
15 32675140
15 32675393
15 32675529
15 32675588
15 32675734
15 32676177
15 32676405
15 32676904
15 32677273
15 32677357
15 32677415
15 32677492
15 32677620
15 32677708
15 32677782
15 32677783
15 32677786
15 32677827
15 32677885
15 32677909
15 32677963
15 32678012
15 32678061
15 32678076
15 32678405
15 32678468
15 32679255
15 32679257
15 32679346
15 32679491
15 32679562
15 32680140
15 32680341
15 32680604
15 32680688
15 32680721
15 32680883
15 32680986
15 32681465
15 32681810
15 32681829
15 32681900
15 32681907
15 32681911
15 32682989
15 32683591
15 32683872
15 32684505
15 32684582
15 32684789
15 32684791
15 32684824
15 32684849
15 32684895
15 32685046
15 32685050
15 32685136
15 32685156
15 32685358
15 32685359
15 32685392
15 32685475
15 32685547
15 32685557
15 32685703
15 32685723
15 32685857
15 32685873
15 32685875
15 32685968
15 32686192
15 32686418
15 32686443
15 32686545
15 32686646
15 32686649
15 32690523
15 32691045
15 32692181
15 32695226
15 32695272
15 32696512
15 32697428
15 32698795
15 32700092
15 32700129
15 32700189
15 32700195
15 32700466
15 32700707
15 32700851
15 32701099
15 32701559
15 32701597
15 32701659
15 32701682
15 32702139
15 32702195
15 32702203
15 32702461
15 32702561
15 32702596
15 32702928
15 32702986
15 32703044
15 32703269
15 32703445
15 32703733
15 32703752
15 32703756
15 32703758
15 32704144
15 32704272
15 32705462
15 32705616
15 32706189
15 32706319
15 32706606
15 32706793
15 32706917
15 32707908
15 32708964
15 32709228
15 32709407
15 32709499
15 32709608
15 32709622
15 32709650
15 32709651
15 32710240
15 32710257
15 32710261
15 32710658
15 32711297
15 32711666
15 32711839
15 32711901
15 32711968
15 32712007
15 32712029
15 32712141
15 32712826
15 32712842
15 32712917
15 32713078
15 32714702
15 32714712
15 32714831
15 32715046
15 32715521
15 32715537
15 32715563
15 32715622
15 32715623
15 32715674
15 32715971
15 32716409
15 32716430
15 32716785
15 32716911
15 32716919
15 32716990
15 32717003
15 32717294
15 32717327
15 32717330
15 32717389
15 32717444
15 32717693
15 32717797
15 32718532
15 32718584
15 32718659
15 32718704
15 32718744
15 32718982
15 32719088
15 32719471
15 32719484
15 32719661
15 32719707
15 32720014
15 32720368
15 32720628
15 32720765
15 32721097
15 32721111
15 32721514
15 32721824
15 32722020
15 32722142
15 32722160
15 32722681
15 32722712
15 32722716
15 32722756
15 32722766
15 32723007
15 32723054
15 32723366
15 32723629
15 32724044
15 32724231
15 32727577
15 32728118
15 32728308
15 32728656
15 32728846
15 32728961
15 32728996
15 32729514
15 32729890
15 32731044
15 32731159
15 32731283
15 32732068
15 32732714
15 32734135
15 32734365
15 32734391
15 32735514
15 32735654
15 32735841
15 32736210
15 32736275
15 32736472
15 32736642
15 32736886
15 32737035
15 32740694
15 32740844
15 32740946
15 32741790
15 32742096
15 32742266
15 32743621
15 32743750
15 32743840
15 32743846
15 32743980
15 32744371
15 32744388
15 32744649
15 32744845
15 32744963
15 32745111
15 32745141
15 32745149
15 32745185
15 32745656
15 32745838
15 32745865
15 32745906
15 32745987
15 32746155
15 32746292
15 32746402
15 32746503
15 32746571
15 32746652
15 32746655
15 32746685
15 32746701
15 32746745
15 32746764
15 32746855
15 32747096
15 32747961
15 32748078
15 32748218
15 32748460
15 32748629
15 32748645
15 32748702
15 32748719
15 32749735
15 32749749
15 32749751
15 32749753
15 32750035
15 32750233
15 32750420
15 32750540
15 32750544
15 32750616
15 32750906
15 32751399
15 32751508
15 32752024
15 32752045
15 32752188
15 32752728
15 32752812
15 32754336
15 32755131
15 32755767
15 32756183
15 32756508
15 32756686
15 32756704
15 32756747
15 32757053
15 32757078
15 32757411
15 32757419
15 32758109
15 32758137
15 32758215
15 32758273
15 32758345
15 32758369
15 32759304
15 32759445
15 32760268
15 32760822
15 32761419
15 32762134
15 32762449
15 32762647
15 32762901
15 32763002
15 32763069
15 32763097
15 32763147
15 32763318
15 32763406
15 32763455
15 32764123
15 32764353
15 32764710
15 32764777
15 32764862
15 32765012
15 32765077
15 32765735
15 32765790
15 32765915
15 32766038
15 32766195
15 32766198
15 32766225
15 32766392
15 32766604
15 32767324
15 32767889
15 32768071
15 32768177
15 32768689
15 32768980
15 32769027
15 32769077
15 32769090
15 32769534
15 32770646
15 32770829
15 32771626
15 32771639
15 32771688
15 32771730
15 32771778
15 32771842
15 32772026
15 32772274
15 32772558
15 32773553
15 32773996
15 32774855
15 32775213
15 32775223
15 32775452
15 32775988
15 32776305
15 32776735
15 32777391
15 32777623
15 32778418
15 32779617
15 32779720
15 32780282
15 32781053
15 32781059
15 32781364
15 32782215
15 32782372
15 32782374
15 32783417
15 32783507
15 32783645
15 32785071
15 32785453
15 32785606
15 32786271
15 32786579
15 32786858
15 32787031
15 32787192
15 32787605
15 32787708
15 32788489
15 32789234
15 32789292
15 32789459
15 32791427
15 32791457
15 32791738
15 32793061
15 32793130
15 32793149
15 32793440
15 32794280
15 32794334
15 32794571
15 32794662
15 32794682
15 32794884
15 32794937
15 32794964
15 32795020
15 32795196
15 32795298
15 32795890
15 32795907
15 32795908
15 32796086
15 32796150
15 32796271
15 32796473
15 32796699
15 32796892
15 32796993
15 32796998
15 32797583
15 32797615
15 32797683
15 32797830
15 32798295
15 32798742
15 32798859
15 32798937
15 32800122
15 32800813
15 32801492
15 32801720
15 32802167
15 32802581
15 32802608
15 32802770
15 32803183
15 32804067
15 32805394
15 32807061
15 32807921
15 32807933
15 32808933
15 32812334
15 32812948
15 32812949
15 32812954
15 32813032
15 32813853
15 32813949
15 32813951
15 32814409
15 32815957
15 32816159
15 32816320
15 32818694
15 32819120
15 32819511
15 32820252
15 32820355
15 32820485
15 32820987
15 32821028
15 32821768
15 32821882
15 32822847
15 32824017
15 32824046
15 32824849
15 32826376
15 32828023
15 32828202
15 32828207
15 32828981
15 32829075
15 32829371
15 32831667
15 32831858
15 32831994
15 32832391
15 32833031
15 32833038
15 32834652
15 32834946
15 32835276
15 32836833
15 32837046
15 32837282
15 32838286
15 32842838
15 32843741
15 32844519
15 32845432
15 32846741
15 32847197
15 32848587
15 32849371
15 32850350
15 32851155
15 32851200
15 32851562
15 32852814
15 32853203
15 32853853
15 32854138
15 32857476
15 32857841
15 32858011
15 32858415
15 32858426
15 32858457
15 32858780
15 32858799
15 32858998
15 32859148
15 32859224
15 32859330
15 32859401
15 32859403
15 32859538
15 32859649
15 32859847
15 32859870
15 32859952
15 32859999
15 32860022
15 32860044
15 32860193
15 32860339
15 32860587
15 32860618
15 32860719
15 32860909
15 32860947
15 32861049
15 32861067
15 32861109
15 32861449
15 32861638
15 32861669
15 32861790
15 32861851
15 32861892
15 32862919
15 32863540
15 32863559
15 32863569
15 32863790
15 32864031
15 32864052
15 32864087
15 32864326
15 32864589
15 32864627
15 32864745
15 32864757
15 32864772
15 32864856
15 32864860
15 32864991
15 32867782
15 32868136
15 32868317
15 32869106
15 32869173
15 32869189
15 32869534
15 32869883
15 32870116
15 32870405
15 32871192
15 32871286
15 32871378
15 32871678
15 32871713
15 32871889
15 32872318
15 32873316
15 32873349
15 32874150
15 32874585
15 32874621
15 32875102
15 32877307
15 32877854
15 32877968
15 32878043
15 32878137
15 32878343
15 32878428
15 32878841
15 32879065
15 32879715
15 32879891
15 32879962
15 32880017
15 32880425
15 32880477
15 32880493
15 32880502
15 32880933
15 32881269
15 32881347
15 32881748
15 32881965
15 32882009
15 32882027
15 32882115
15 32882169
15 32882383
15 32882425
15 32882435
15 32882448
15 32882534
15 32882557
15 32882595
15 32882787
15 32883013
15 32883165
15 32883252
15 32883493
15 32883648
15 32883686
15 32884281
15 32884303
15 32885284
15 32886356
15 32888227
15 32888371
15 32889272
15 32890674
15 32892891
15 32893168
15 32893553
15 32893555
15 32893680
15 32893888
15 32894046
15 32894902
15 32894907
15 32895240
15 32895344
15 32896215
15 32896738
15 32896983
15 32897370
15 32899045
15 32899223
15 32899561
15 32900297
15 32900684
15 32901273
15 32904027
15 32907366
15 32907686
15 32907731
15 32908650
15 32909503
15 32910447
15 32912616
15 32913910
15 32914014
15 32914124
15 32914338
15 32914438
15 32914684
15 32915075
15 32915088
15 32915516
15 32916271
15 32916282
15 32916320
15 32918025
15 32919523
15 32920055
15 32920402
15 32921213
15 32921443
15 32923005
15 32923023
15 32923116
15 32923764
15 32923920
15 32923934
15 32924427
15 32924692
15 32924697
15 32925375
15 32926722
15 32926934
15 32926936
15 32927008
15 32927113
15 32927560
15 32928355
15 32929686
15 32929794
15 32930357
15 32930466
15 32930903
15 32930979
15 32931278
15 32931713
15 32932486
15 32932679
15 32932934
15 32933114
15 32933346
15 32934227
15 32934457
15 32934580
15 32934814
15 32934869
15 32935111
15 32935398
15 32935642
15 32935661
15 32935710
15 32935713
15 32935888
15 32936494
15 32936697
15 32937052
15 32937253
15 32937348
15 32939251
15 32940383
15 32940532
15 32940534
15 32940899
15 32941165
15 32941269
15 32941530
15 32941712
15 32941898
15 32942324
15 32942421
15 32943107
15 32943944
15 32944090
15 32944163
15 32944260
15 32944379
15 32944697
15 32946953
15 32948062
15 32948764
15 32949060
15 32949105
15 32949727
15 32950272
15 32950652
15 32950969
15 32951098
15 32951851
15 32953515
15 32955044
15 32955128
15 32955153
15 32955677
15 32955876
15 32956480
15 32956907
15 32957131
15 32957617
15 32957814
15 32958393
15 32958830
15 32959473
15 32959548
15 32959602
15 32959624
15 32959671
15 32959752
15 32959898
15 32960068
15 32960252
15 32961299
15 32961315
15 32961925
15 32962364
15 32962369
15 32962502
15 32963526
15 32963609
15 32963743
15 32964587
15 32964650
15 32965456
15 32966335
15 32967300
15 32967545
15 32967618
15 32968258
15 32968357
15 32968408
15 32968564
15 32968615
15 32968676
15 32968682
15 32968739
15 32968784
15 32969001
15 32969002
15 32970380
15 32970945
15 32971080
15 32971446
15 32971884
15 32972285
15 32972747
15 32972766
15 32972802
15 32972803
15 32972970
15 32974283
15 32974516
15 32974559
15 32975216
15 32975691
15 32976448
15 32976643
15 32976804
15 32976825
15 32977389
15 32977736
15 32977933
15 32977978
15 32978505
15 32978655
15 32978852
15 32980473
15 32981026
15 32981403
15 32982688
15 32983316
15 32983694
15 32984489
15 32985119
15 32985163
15 32987418
15 32988102
15 32988137
15 32988960
15 32989996
15 32990288
15 32990544
15 32991642
15 32991806
15 32993224
15 32995046
15 32995283
15 32995411
15 32996086
15 32998004
15 32998095
15 32998141
15 32998685
15 32998703
15 33000277
15 33002077
15 33002444
15 33003118
15 33003818
15 33004646
15 33004786
15 33005216
15 33005721
15 33005914
15 33007330
15 33007951
15 33008624
15 33010691
15 33011662
15 33011848
15 33012074
15 33012749
15 33013000
15 33013069
15 33013735
15 33014675
15 33014972
15 33014977
15 33015116
15 33015141
15 33015215
15 33015364
15 33015601
15 33015691
15 33015969
15 33016056
15 33016084
15 33016510
15 33016697
15 33016752
15 33016935
15 33016987
15 33017081
15 33017224
15 33017734
15 33017971
15 33018200
15 33018319
15 33019266
15 33019743
15 33020518
15 33020641
15 33020832
15 33021049
15 33021101
15 33021156
15 33021237
15 33021354
15 33021439
15 33021470
15 33021525
15 33021557
15 33021753
15 33021840
15 33021984
15 33022278
15 33022427
15 33023054
15 33023362
15 33023618
15 33024374
15 33024484
15 33024853
15 33025161
15 33025391
15 33025730
15 33026637
15 33026806
15 33028162
15 33028400
15 33028493
15 33028638
15 33028822
15 33029083
15 33029226
15 33029725
15 33030515
15 33030880
15 33030957
15 33031067
15 33031214
15 33031392
15 33031439
15 33031523
15 33031847
15 33032029
15 33032259
15 33032887
15 33033005
15 33033040
15 33033103
15 33033104
15 33033271
15 33033398
15 33033671
15 33034155
15 33034629
15 33034815
15 33034923
15 33034985
15 33035001
15 33035008
15 33035224
15 33035245
15 33035308
15 33035460
15 33035589
15 33035701
15 33035722
15 33035835
15 33036058
15 33036162
15 33036546
15 33036596
15 33036631
15 33036825
15 33036832
15 33037540
15 33037757
15 33037771
15 33037988
15 33038073
15 33038222
15 33039955
15 33040524
15 33040599
15 33040975
15 33041009
15 33041546
15 33042051
15 33042668
15 33042832
15 33043303
15 33043327
15 33043388
15 33044120
15 33044548
15 33045435
15 33046047
15 33046256
15 33046700
15 33046784
15 33046798
15 33046953
15 33047225
15 33047447
15 33047588
15 33047780
15 33047794
15 33048025
15 33048037
15 33048106
15 33048317
15 33048342
15 33048449
15 33048865
15 33048928
15 33049234
15 33049412
15 33049774
15 33050497
15 33051292
15 33052134
15 33052312
15 33053464
15 33053550
15 33054128
15 33054495
15 33054576
15 33054893
15 33055362
15 33055411
15 33055487
15 33055512
15 33056102
15 33056273
15 33056279
15 33056497
15 33056965
15 33059605
15 33059991
15 33061312
15 33062157
15 33063198
15 33063199
15 33063569
15 33064691
15 33066384
15 33067359
15 33068141
15 33068865
15 33069527
15 33070110
15 33070250
15 33070373
15 33072811
15 33072948
15 33073688
15 33074271
15 33077150
15 33077235
15 33077830
15 33077956
15 33078126
15 33078557
15 33078564
15 33078880
15 33079007
15 33079320
15 33079322
15 33079501
15 33080090
15 33080370
15 33080826
15 33080857
15 33080892
15 33081559
15 33081750
15 33081783
15 33081806
15 33081877
15 33081988
15 33082039
15 33082043
15 33082228
15 33082252
15 33082321
15 33082370
15 33082403
15 33082526
15 33082584
15 33084933
15 33084944
15 33084958
15 33085015
15 33085195
15 33085221
15 33085411
15 33085582
15 33085696
15 33085748
15 33085865
15 33085888
15 33085910
15 33085924
15 33086051
15 33086202
15 33086585
15 33086651
15 33087136
15 33087211
15 33087269
15 33087558
15 33087561
15 33087562
15 33087589
15 33087597
15 33087605
15 33088436
15 33088984
15 33090022
15 33090795
15 33090826
15 33094125
15 33094205
15 33094715
15 33095021
15 33095088
15 33095185
15 33095228
15 33095330
15 33095854
15 33096283
15 33096456
15 33096652
15 33096676
15 33097399
15 33097578
15 33097746
15 33097958
15 33098214
15 33098280
15 33098295
15 33098718
15 33098837
15 33099691
15 33099708
15 33099889
15 33099934
15 33100298
15 33100383
15 33101056
15 33101292
15 33101912
15 33101953
15 33101965
15 33102117
15 33102282
15 33102887
15 33103743
15 33103744
15 33103908
15 33104470
15 33104825
15 33105417
15 33107764
15 33108597
15 33108623
15 33108724
15 33109985
15 33110007
15 33110372
15 33110426
15 33110894
15 33112122
15 33113624
15 33113644
15 33113782
15 33113997
15 33114877
15 33115112
15 33115116
15 33115227
15 33116086
15 33116103
15 33116120
15 33116328
15 33116332
15 33116561
15 33117764
15 33118230
15 33118241
15 33118376
15 33118626
15 33118672
15 33118817
15 33119084
15 33119132
15 33119527
15 33119762
15 33119825
15 33123442
15 33123583
15 33123676
15 33126602
15 33126678
15 33126855
15 33127263
15 33127405
15 33128113
15 33128483
15 33129222
15 33129335
15 33130676
15 33131624
15 33132306
15 33132614
15 33132710
15 33132760
15 33132964
15 33133158
15 33133312
15 33133588
15 33133600
15 33134183
15 33134306
15 33134889
15 33135731
15 33136377
15 33136477
15 33136913
15 33137062
15 33137191
15 33137840
15 33138233
15 33138623
15 33138781
15 33138843
15 33139146
15 33139697
15 33139765
15 33139826
15 33140018
15 33140066
15 33140161
15 33140162
15 33140262
15 33140316
15 33140339
15 33140588
15 33140637
15 33140804
15 33140860
15 33140861
15 33141059
15 33141135
15 33141351
15 33141565
15 33142049
15 33142070
15 33142087
15 33142223
15 33142242
15 33142425
15 33142435
15 33142455
15 33142643
15 33142671
15 33142687
15 33142727
15 33142923
15 33143324
15 33143542
15 33143631
15 33143632
15 33143636
15 33143682
15 33143726
15 33143809
15 33143896
15 33144024
15 33144830
15 33145073
15 33145094
15 33145180
15 33145208
15 33145228
15 33145324
15 33145474
15 33145508
15 33146348
15 33146472
15 33150070
15 33150693
15 33150836
15 33151202
15 33151324
15 33151659
15 33151816
15 33151932
15 33151958
15 33152229
15 33152276
15 33152345
15 33154598
15 33154919
15 33157406
15 33159269
15 33160074
15 33160320
15 33160942
15 33162652
15 33163272
15 33163535
15 33163651
15 33164421
15 33165081
15 33165710
15 33165980
15 33166472
15 33166528
15 33166568
15 33167003
15 33168204
15 33168784
15 33168936
15 33168987
15 33168988
15 33170050
15 33170289
15 33170989
15 33171391
15 33171763
15 33172679
15 33172759
15 33173041
15 33173324
15 33174024
15 33174255
15 33174667
15 33175191
15 33175337
15 33175882
15 33176314
15 33176693
15 33178145
15 33178199
15 33179818
15 33179823
15 33179943
15 33180349
15 33181520
15 33181703
15 33182766
15 33184507
15 33185088
15 33185341
15 33185626
15 33185712
15 33185938
15 33186560
15 33186826
15 33186939
15 33187122
15 33190092
15 33191000
15 33191191
15 33191195
15 33191216
15 33191443
15 33191456
15 33191574
15 33191591
15 33191927
15 33192061
15 33192107
15 33192136
15 33192154
15 33192174
15 33192470
15 33192493
15 33192631
15 33192877
15 33192895
15 33192913
15 33193169
15 33193239
15 33193252
15 33193266
15 33193353
15 33193465
15 33193469
15 33193592
15 33193646
15 33193817
15 33193857
15 33193892
15 33193965
15 33194054
15 33194072
15 33194221
15 33194571
15 33194702
15 33194790
15 33194841
15 33194849
15 33194945
15 33195073
15 33195079
15 33195526
15 33195651
15 33195673
15 33195692
15 33195889
15 33195891
15 33195892
15 33195978
15 33196022
15 33196049
15 33196282
15 33196445
15 33196653
15 33196677
15 33196729
15 33197368
15 33197450
15 33197554
15 33197559
15 33197652
15 33197660
15 33198052
15 33198218
15 33198312
15 33198378
15 33198407
15 33198999
15 33199447
15 33199870
15 33199876
15 33200022
15 33200575
15 33200587
15 33200694
15 33201038
15 33201167
15 33201246
15 33201295
15 33201312
15 33201716
15 33201765
15 33201791
15 33201944
15 33201955
15 33202225
15 33202255
15 33202260
15 33202881
15 33202973
15 33203076
15 33203186
15 33203238
15 33203345
15 33203542
15 33203557
15 33203577
15 33203684
15 33203740
15 33203754
15 33203935
15 33204202
15 33204360
15 33204361
15 33204421
15 33204460
15 33204798
15 33205047
15 33205142
15 33205292
15 33205313
15 33205355
15 33205457
15 33205678
15 33205692
15 33205805
15 33205841
15 33205895
15 33206101
15 33206176
15 33206213
15 33206246
15 33206270
15 33206272
15 33206277
15 33206278
15 33206310
15 33206322
15 33206642
15 33206670
15 33206716
15 33206847
15 33207022
15 33207087
15 33207284
15 33207293
15 33207556
15 33207630
15 33207735
15 33207769
15 33208047
15 33210677
15 33210838
15 33210984
15 33211205
15 33212765
15 33213757
15 33213880
15 33214152
15 33214672
15 33215085
15 33215228
15 33215828
15 33216087
15 33216092
15 33216163
15 33216868
15 33217016
15 33218016
15 33218117
15 33218191
15 33218354
15 33218528
15 33218647
15 33218659
15 33218857
15 33218890
15 33219401
15 33219572
15 33219603
15 33219627
15 33220543
15 33220609
15 33220695
15 33220822
15 33220828
15 33220926
15 33220995
15 33221073
15 33221115
15 33221124
15 33221172
15 33221213
15 33221215
15 33221218
15 33221261
15 33221264
15 33221285
15 33221299
15 33221529
15 33221548
15 33221554
15 33221612
15 33221615
15 33221655
15 33221662
15 33221991
15 33222609
15 33222948
15 33223008
15 33223107
15 33223162
15 33223163
15 33223201
15 33223212
15 33223228
15 33223229
15 33223316
15 33223321
15 33223411
15 33223431
15 33223438
15 33223482
15 33223483
15 33223599
15 33223662
15 33223675
15 33223731
15 33223787
15 33224028
15 33224046
15 33224643
15 33224692
15 33224695
15 33224963
15 33225656
15 33226113
15 33226451
15 33226655
15 33226742
15 33227093
15 33227982
15 33231321
15 33232464
15 33233398
15 33233413
15 33233634
15 33237988
15 33238309
15 33238351
15 33238352
15 33238964
15 33239536
15 33239553
15 33240185
15 33240731
15 33240859
15 33241246
15 33242068
15 33242304
15 33242370
15 33242471
15 33242681
15 33243348
15 33243692
15 33243855
15 33243883
15 33243954
15 33244333
15 33244589
15 33244665
15 33244725
15 33245103
15 33246130
15 33246613
15 33246771
15 33246785
15 33247006
15 33247065
15 33247428
15 33247837
15 33247899
15 33248047
15 33248126
15 33248565
15 33248571
15 33248578
15 33248594
15 33248709
15 33249238
15 33249307
15 33249435
15 33249571
15 33249766
15 33250780
15 33250869
15 33251041
15 33251170
15 33251232
15 33251596
15 33251667
15 33251756
15 33251962
15 33252017
15 33252063
15 33252584
15 33252807
15 33252921
15 33253495
15 33253537
15 33253539
15 33253631
15 33253877
15 33254437
15 33254626
15 33254840
15 33254893
15 33254908
15 33254909
15 33254947
15 33254980
15 33255023
15 33255092
15 33255122
15 33255139
15 33255289
15 33255299
15 33255491
15 33255681
15 33255700
15 33255732
15 33255767
15 33255770
15 33255913
15 33255986
15 33256583
15 33256790
15 33256798
15 33256901
15 33257084
15 33257292
15 33258800
15 33258926
15 33258944
15 33259302
15 33259488
15 33259538
15 33259568
15 33259709
15 33259883
15 33260030
15 33260031
15 33260129
15 33260192
15 33260295
15 33260297
15 33260841
15 33261163
15 33261198
15 33261212
15 33261271
15 33261480
15 33261682
15 33262388
15 33262389
15 33262617
15 33262693
15 33263274
15 33263361
15 33263367
15 33263404
15 33263500
15 33263611
15 33263654
15 33263690
15 33263694
15 33263824
15 33264468
15 33264787
15 33264791
15 33265601
15 33265943
15 33266416
15 33266496
15 33266777
15 33266786
15 33267209
15 33267264
15 33267448
15 33271491
15 33272189
15 33272283
15 33272628
15 33272652
15 33272720
15 33272729
15 33272794
15 33272842
15 33272876
15 33273037
15 33273236
15 33273382
15 33273513
15 33273596
15 33273702
15 33273712
15 33273724
15 33273736
15 33273760
15 33273776
15 33273807
15 33273870
15 33277923
15 33277933
15 33277934
15 33278438
15 33278456
15 33278486
15 33278546
15 33278565
15 33278652
15 33278732
15 33279275
15 33279284
15 33279312
15 33279414
15 33279432
15 33279444
15 33279557
15 33279580
15 33279581
15 33279664
15 33279740
15 33280208
15 33280226
15 33280452
15 33280469
15 33280486
15 33280487
15 33280603
15 33280626
15 33281498
15 33281712
15 33281774
15 33281908
15 33282078
15 33282127
15 33282161
15 33282189
15 33282349
15 33282449
15 33282744
15 33282796
15 33282831
15 33282921
15 33282927
15 33283036
15 33283176
15 33283429
15 33283513
15 33283643
15 33284133
15 33284681
15 33284749
15 33284759
15 33284939
15 33285258
15 33285927
15 33287521
15 33288617
15 33290948
15 33290996
15 33291093
15 33291385
15 33291527
15 33292004
15 33292336
15 33292765
15 33292896
15 33293555
15 33293699
15 33293904
15 33294436
15 33294848
15 33295315
15 33295429
15 33296691
15 33297510
15 33297870
15 33297955
15 33297958
15 33298588
15 33300388
15 33301983
15 33303395
15 33304866
15 33305525
15 33306102
15 33306309
15 33306632
15 33309041
15 33309474
15 33309626
15 33309692
15 33310540
15 33310589
15 33311612
15 33312031
15 33312041
15 33312186
15 33313146
15 33313359
15 33313844
15 33314222
15 33315348
15 33315379
15 33315596
15 33316010
15 33316149
15 33316248
15 33316657
15 33316768
15 33316982
15 33317613
15 33319287
15 33319298
15 33319467
15 33319648
15 33319961
15 33320150
15 33321141
15 33321835
15 33322430
15 33322953
15 33322971
15 33324332
15 33324972
15 33325268
15 33325845
15 33326001
15 33327172
15 33327322
15 33328147
15 33329162
15 33329196
15 33329721
15 33329802
15 33330301
15 33330334
15 33331185
15 33331224
15 33331405
15 33332054
15 33332169
15 33332334
15 33332737
15 33332784
15 33332936
15 33333121
15 33333139
15 33333593
15 33333662
15 33333858
15 33333860
15 33334053
15 33334120
15 33334489
15 33334508
15 33335257
15 33335355
15 33335527
15 33335560
15 33336074
15 33336200
15 33336364
15 33337098
15 33337231
15 33337289
15 33337507
15 33337607
15 33337699
15 33337850
15 33338257
15 33338477
15 33338482
15 33338977
15 33339154
15 33339281
15 33339654
15 33339762
15 33339842
15 33340092
15 33340114
15 33340799
15 33341532
15 33341690
15 33341736
15 33342092
15 33342282
15 33342912
15 33342989
15 33343185
15 33343251
15 33343418
15 33343947
15 33345154
15 33345284
15 33346327
15 33347085
15 33347287
15 33347833
15 33347837
15 33348265
15 33349969
15 33350118
15 33350795
15 33351032
15 33351056
15 33351387
15 33351848
15 33352479
15 33352641
15 33352888
15 33353188
15 33353852
15 33354115
15 33354213
15 33354467
15 33355278
15 33355961
15 33357066
15 33357725
15 33358241
15 33358375
15 33359867
15 33360069
15 33360760
15 33361304
15 33361746
15 33362347
15 33362790
15 33363340
15 33363383
15 33363397
15 33363414
15 33364283
15 33364625
15 33364866
15 33365801
15 33367539
15 33367802
15 33367969
15 33368017
15 33368306
15 33368546
15 33369697
15 33370752
15 33370824
15 33372133
15 33372570
15 33372700
15 33372821
15 33372857
15 33372953
15 33373391
15 33373463
15 33373741
15 33375055
15 33375165
15 33375172
15 33375468
15 33376064
15 33376068
15 33376232
15 33376270
15 33376561
15 33377567
15 33378438
15 33378725
15 33378740
15 33378795
15 33380208
15 33380500
15 33380581
15 33381143
15 33381746
15 33381931
15 33382500
15 33384342
15 33384759
15 33384800
15 33385117
15 33385324
15 33385566
15 33385961
15 33388593
15 33388759
15 33389519
15 33389595
15 33389968
15 33390160
15 33390503
15 33391092
15 33391133
15 33391272
15 33391446
15 33391833
15 33392053
15 33393238
15 33394088
15 33395285
15 33395765
15 33395859
15 33396547
15 33396858
15 33396973
15 33396974
15 33397506
15 33397529
15 33398007
15 33398403
15 33398495
15 33399062
15 33399072
15 33399172
15 33400507
15 33401032
15 33401402
15 33401418
15 33401563
15 33401799
15 33402446
15 33402572
15 33403019
15 33403042
15 33403577
15 33405173
15 33405302
15 33406364
15 33406735
15 33407516
15 33407586
15 33407976
15 33408299
15 33408563
15 33408812
15 33409028
15 33409053
15 33409327
15 33409476
15 33409744
15 33410569
15 33410602
15 33410622
15 33410952
15 33411089
15 33411473
15 33411988
15 33412096
15 33412281
15 33412465
15 33412637
15 33412755
15 33413051
15 33413493
15 33413948
15 33414570
15 33414633
15 33414812
15 33414933
15 33415167
15 33415511
15 33415735
15 33415736
15 33415836
15 33415883
15 33416297
15 33417000
15 33417682
15 33417759
15 33417841
15 33417869
15 33417886
15 33417911
15 33418317
15 33418509
15 33418575
15 33418579
15 33419145
15 33419802
15 33421430
15 33422153
15 33422451
15 33422464
15 33422666
15 33423671
15 33424007
15 33424309
15 33424401
15 33424646
15 33426031
15 33426217
15 33426367
15 33427403
15 33427831
15 33427878
15 33428444
15 33428911
15 33429171
15 33429628
15 33429671
15 33429931
15 33429991
15 33430094
15 33430117
15 33430204
15 33430807
15 33430948
15 33431012
15 33431352
15 33431486
15 33431507
15 33431510
15 33431515
15 33431534
15 33431536
15 33431569
15 33431596
15 33431665
15 33431669
15 33431769
15 33431782
15 33431876
15 33432217
15 33432483
15 33432554
15 33432576
15 33433273
15 33433338
15 33433860
15 33434044
15 33434107
15 33434291
15 33434401
15 33434517
15 33435126
15 33435199
15 33435221
15 33435223
15 33435240
15 33435276
15 33435303
15 33435325
15 33435445
15 33435446
15 33435538
15 33435543
15 33435593
15 33435628
15 33435691
15 33435696
15 33435775
15 33435824
15 33435851
15 33435855
15 33435883
15 33435905
15 33436154
15 33436167
15 33436223
15 33436321
15 33436331
15 33436364
15 33436371
15 33436395
15 33436421
15 33436438
15 33436490
15 33436753
15 33436780
15 33436819
15 33436864
15 33436890
15 33436899
15 33436945
15 33436954
15 33436978
15 33437138
15 33437210
15 33437293
15 33437495
15 33437502
15 33437513
15 33437520
15 33437642
15 33437663
15 33437669
15 33437729
15 33437756
15 33437763
15 33438005
15 33438016
15 33438133
15 33438236
15 33438287
15 33438364
15 33438367
15 33438387
15 33438410
15 33438453
15 33438459
15 33439020
15 33439209
15 33439511
15 33439828
15 33439996
15 33440098
15 33440166
15 33440466
15 33440467
15 33440506
15 33440645
15 33440959
15 33441176
15 33441270
15 33441393
15 33441460
15 33441668
15 33441740
15 33441773
15 33441782
15 33442030
15 33442108
15 33442704
15 33442750
15 33442815
15 33442831
15 33442954
15 33442961
15 33443042
15 33443044
15 33443070
15 33443290
15 33443389
15 33443408
15 33443547
15 33443588
15 33443639
15 33443766
15 33443875
15 33443876
15 33443892
15 33443893
15 33443905
15 33443948
15 33443983
15 33444026
15 33444056
15 33444151
15 33444185
15 33444265
15 33444903
15 33444904
15 33444907
15 33444945
15 33445061
15 33445335
15 33445924
15 33445972
15 33446017
15 33446234
15 33446236
15 33446253
15 33446383
15 33446402
15 33446507
15 33446553
15 33446724
15 33446805
15 33446839
15 33446849
15 33446913
15 33446946
15 33447172
15 33447181
15 33447191
15 33447717
15 33447730
15 33447815
15 33448075
15 33448160
15 33448169
15 33448270
15 33448553
15 33448707
15 33448731
15 33448732
15 33448756
15 33449245
15 33449404
15 33449417
15 33449743
15 33449767
15 33449934
15 33450191
15 33450265
15 33450393
15 33450396
15 33450422
15 33450434
15 33450436
15 33450516
15 33450573
15 33450587
15 33450604
15 33450627
15 33450677
15 33450697
15 33450875
15 33450890
15 33450927
15 33451052
15 33451109
15 33451121
15 33451191
15 33451192
15 33451263
15 33451335
15 33451516
15 33451619
15 33451708
15 33451789
15 33451803
15 33451928
15 33452095
15 33452112
15 33452264
15 33452294
15 33452500
15 33452506
15 33452525
15 33452891
15 33452908
15 33453028
15 33453029
15 33453097
15 33453124
15 33453169
15 33453172
15 33453302
15 33453354
15 33453445
15 33453455
15 33453502
15 33453542
15 33453543
15 33453559
15 33453700
15 33453705
15 33453706
15 33454040
15 33454492
15 33454502
15 33454543
15 33454929
15 33454934
15 33454951
15 33454960
15 33455054
15 33455423
15 33455485
15 33455513
15 33455559
15 33455653
15 33455855
15 33456155
15 33456565
15 33456705
15 33456855
15 33456856
15 33457388
15 33457485
15 33457511
15 33457575
15 33457768
15 33457898
15 33458278
15 33459002
15 33459115
15 33459988
15 33460036
15 33460053
15 33460154
15 33460171
15 33460212
15 33460284
15 33460424
15 33460623
15 33460638
15 33460682
15 33460772
15 33460848
15 33460928
15 33460945
15 33461020
15 33461025
15 33461047
15 33461283
15 33461393
15 33461502
15 33461613
15 33461639
15 33461644
15 33461686
15 33461703
15 33461729
15 33461832
15 33462247
15 33462324
15 33462452
15 33462487
15 33462568
15 33462603
15 33462610
15 33462736
15 33462737
15 33462764
15 33462805
15 33462935
15 33463076
15 33463145
15 33463881
15 33463904
15 33464326
15 33464342
15 33464496
15 33464896
15 33465408
15 33465434
15 33465682
15 33465725
15 33466071
15 33466092
15 33466396
15 33466495
15 33466672
15 33467462
15 33468455
15 33468569
15 33469107
15 33470113
15 33470179
15 33471853
15 33472064
15 33472393
15 33472449
15 33472551
15 33472552
15 33472799
15 33472817
15 33472951
15 33473253
15 33473452
15 33473912
15 33474322
15 33474609
15 33474714
15 33475357
15 33476563
15 33476602
15 33476606
15 33476690
15 33476694
15 33476863
15 33476890
15 33476973
15 33477007
15 33477008
15 33477025
15 33477091
15 33477400
15 33477428
15 33477436
15 33477437
15 33477518
15 33477655
15 33477781
15 33477854
15 33477983
15 33478015
15 33478017
15 33478031
15 33478093
15 33478104
15 33478146
15 33478158
15 33478207
15 33478232
15 33478251
15 33478288
15 33478324
15 33478422
15 33478438
15 33478467
15 33478580
15 33478597
15 33478699
15 33478711
15 33478732
15 33478961
15 33478962
15 33478966
15 33479124
15 33479128
15 33479131
15 33479154
15 33479192
15 33479227
15 33479277
15 33479349
15 33479467
15 33479613
15 33479730
15 33479731
15 33479794
15 33480021
15 33480536
15 33480677
15 33480701
15 33480872
15 33480876
15 33480901
15 33481108
15 33481131
15 33481190
15 33481276
15 33481336
15 33481402
15 33481417
15 33481434
15 33481740
15 33481862
15 33481868
15 33481937
15 33482018
15 33482119
15 33482443
15 33482649
15 33482929
15 33483496
15 33483524
15 33483534
15 33483554
15 33483768
15 33483929
15 33483953
15 33484018
15 33484430
15 33484585
15 33484597
15 33484661
15 33484785
15 33484852
15 33485122
15 33485375
15 33485749
15 33485794
15 33485837
15 33485888
15 33485971
15 33486154
15 33486208
15 33486326
15 33486373
15 33486464
15 33486541
15 33486814
15 33486993
15 33487046
15 33487392
15 33487491
15 33487625
15 33487635
15 33487750
15 33487798
15 33487876
15 33488117
15 33488140
15 33488141
15 33488190
15 33488382
15 33488462
15 33488635
15 33488861
15 33488983
15 33491271
15 33491337
15 33491348
15 33491392
15 33491417
15 33491500
15 33491502
15 33491650
15 33491656
15 33491725
15 33491888
15 33491996
15 33492071
15 33492107
15 33492203
15 33492259
15 33492438
15 33492446
15 33492492
15 33492758
15 33492762
15 33492866
15 33492921
15 33493079
15 33493154
15 33493342
15 33493470
15 33493472
15 33493656
15 33493829
15 33493986
15 33494005
15 33494028
15 33494096
15 33494145
15 33494191
15 33494537
15 33494586
15 33494717
15 33494870
15 33497955
15 33498161
15 33498168
15 33498218
15 33498548
15 33498552
15 33498588
15 33498924
15 33499177
15 33499359
15 33499383
15 33499477
15 33499498
15 33499500
15 33500546
15 33500733
15 33500886
15 33501016
15 33501018
15 33501020
15 33501022
15 33501041
15 33501378
15 33502179
15 33502687
15 33502688
15 33502789
15 33502902
15 33503105
15 33503208
15 33503276
15 33503445
15 33504200
15 33504303
15 33504658
15 33505938
15 33506217
15 33506251
15 33506327
15 33506382
15 33506837
15 33507069
15 33507072
15 33507559
15 33507606
15 33507616
15 33507670
15 33507736
15 33507766
15 33507791
15 33507805
15 33507866
15 33507985
15 33508552
15 33508647
15 33508694
15 33508761
15 33508849
15 33508862
15 33509006
15 33509090
15 33509183
15 33509282
15 33509328
15 33509385
15 33509456
15 33509490
15 33509679
15 33509684
15 33509735
15 33509825
15 33509837
15 33509853
15 33509977
15 33513935
15 33515345
15 33519269
15 33519283
15 33519301
15 33519372
15 33519438
15 33519453
15 33519515
15 33519749
15 33519790
15 33519862
15 33519905
15 33519940
15 33519944
15 33520004
15 33520417
15 33520696
15 33520710
15 33520780
15 33520940
15 33520947
15 33520951
15 33521359
15 33521457
15 33521608
15 33521713
15 33521725
15 33521861
15 33521942
15 33521964
15 33522346
15 33522596
15 33522633
15 33522655
15 33522669
15 33522869
15 33522871
15 33522885
15 33522960
15 33522981
15 33523192
15 33523223
15 33523252
15 33523304
15 33523457
15 33523591
15 33523634
15 33524239
15 33524341
15 33525284
15 33525336
15 33525366
15 33525431
15 33525465
15 33525545
15 33525703
15 33525730
15 33525785
15 33525955
15 33526080
15 33526110
15 33526201
15 33526240
15 33526270
15 33527107
15 33527188
15 33527238
15 33527289
15 33527303
15 33527310
15 33527328
15 33527369
15 33527474
15 33527572
15 33527573
15 33527583
15 33527601
15 33527716
15 33527864
15 33527928
15 33530778
15 33530856
15 33531204
15 33531211
15 33531212
15 33531213
15 33531237
15 33531263
15 33531419
15 33531533
15 33531534
15 33531654
15 33531797
15 33531998
15 33532210
15 33532285
15 33532756
15 33532762
15 33532901
15 33532924
15 33532984
15 33533189
15 33533224
15 33533314
15 33533328
15 33533401
15 33533540
15 33533554
15 33533575
15 33533587
15 33534885
15 33534918
15 33535115
15 33535135
15 33535203
15 33535214
15 33535242
15 33535517
15 33535566
15 33535926
15 33535993
15 33536092
15 33536191
15 33536320
15 33536378
15 33536643
15 33536721
15 33536726
15 33536748
15 33536786
15 33536793
15 33536921
15 33537125
15 33537158
15 33537212
15 33537225
15 33537235
15 33537261
15 33537372
15 33537494
15 33537573
15 33537873
15 33537877
15 33537955
15 33538039
15 33538054
15 33538055
15 33538218
15 33538224
15 33538373
15 33538556
15 33538631
15 33538641
15 33538662
15 33538689
15 33538867
15 33539114
15 33539261
15 33539448
15 33539625
15 33539855
15 33539959
15 33540031
15 33540100
15 33540159
15 33540164
15 33540166
15 33540398
15 33540679
15 33540717
15 33540911
15 33541066
15 33541391
15 33541548
15 33541555
15 33541565
15 33541610
15 33541667
15 33541729
15 33541828
15 33541886
15 33542060
15 33542081
15 33542147
15 33542180
15 33542328
15 33542343
15 33542363
15 33542365
15 33542403
15 33542515
15 33542639
15 33542724
15 33542759
15 33542794
15 33542956
15 33543000
15 33543001
15 33543021
15 33543507
15 33543591
15 33543623
15 33544421
15 33544528
15 33544923
15 33545004
15 33545151
15 33545325
15 33545401
15 33545407
15 33545480
15 33545482
15 33545563
15 33545641
15 33545764
15 33546016
15 33546782
15 33547007
15 33547118
15 33547134
15 33547166
15 33547470
15 33548178
15 33548751
15 33548763
15 33550312
15 33550999
15 33551042
15 33551116
15 33551329
15 33551370
15 33551410
15 33551432
15 33551617
15 33551727
15 33551891
15 33552027
15 33552149
15 33553109
15 33553110
15 33553302
15 33555221
15 33555397
15 33555425
15 33556052
15 33556171
15 33556469
15 33556571
15 33556746
15 33557200
15 33557365
15 33557414
15 33557905
15 33558256
15 33559522
15 33560701
15 33561763
15 33561911
15 33562276
15 33563001
15 33563569
15 33564235
15 33564522
15 33565194
15 33566302
15 33566789
15 33567600
15 33567882
15 33568187
15 33568699
15 33569010
15 33569785
15 33569815
15 33570124
15 33573870
15 33574127
15 33574800
15 33575223
15 33575332
15 33575830
15 33576123
15 33576329
15 33578175
15 33578242
15 33579027
15 33579152
15 33580090
15 33580232
15 33580239
15 33580253
15 33580420
15 33580610
15 33580626
15 33580749
15 33580756
15 33580914
15 33580954
15 33581005
15 33581111
15 33581226
15 33581815
15 33581820
15 33581822
15 33582336
15 33582837
15 33583010
15 33583153
15 33583276
15 33583381
15 33583993
15 33584795
15 33585788
15 33585801
15 33586006
15 33586334
15 33586352
15 33587265
15 33587338
15 33587548
15 33587635
15 33587991
15 33588133
15 33589238
15 33590247
15 33590529
15 33590554
15 33590567
15 33590683
15 33590685
15 33590688
15 33590695
15 33590697
15 33590793
15 33590848
15 33590982
15 33591084
15 33591152
15 33591153
15 33591181
15 33591208
15 33591260
15 33591277
15 33591298
15 33591376
15 33591395
15 33591418
15 33591507
15 33591508
15 33591531
15 33591557
15 33591716
15 33592496
15 33592687
15 33593084
15 33593085
15 33593403
15 33594134
15 33594483
15 33595897
15 33596040
15 33596189
15 33596831
15 33597731
15 33599555
15 33603683
15 33604173
15 33607638
15 33608138
15 33609264
15 33609715
15 33612211
15 33612317
15 33612401
15 33612421
15 33612552
15 33612588
15 33614142
15 33614441
15 33615365
15 33616271
15 33617886
15 33618698
15 33619206
15 33622883
15 33623127
15 33623151
15 33623170
15 33623248
15 33625407
15 33625630
15 33625636
15 33625645
15 33626292
15 33626793
15 33626817
15 33627246
15 33627415
15 33630842
15 33631096
15 33631175
15 33631389
15 33631390
15 33631798
15 33632697
15 33632741
15 33632756
15 33632766
15 33632786
15 33632912
15 33633101
15 33633227
15 33633230
15 33633353
15 33633380
15 33633442
15 33633474
15 33633486
15 33633525
15 33634085
15 33634400
15 33634515
15 33634543
15 33634659
15 33634686
15 33634891
15 33634899
15 33634945
15 33634959
15 33635044
15 33635045
15 33635113
15 33637039
15 33637042
15 33637233
15 33637277
15 33637533
15 33637731
15 33637812
15 33637944
15 33637968
15 33637984
15 33638031
15 33638225
15 33638232
15 33638328
15 33638605
15 33638809
15 33639120
15 33639122
15 33639461
15 33639667
15 33640595
15 33640640
15 33640828
15 33641245
15 33641395
15 33641654
15 33641768
15 33641822
15 33642160
15 33642227
15 33642734
15 33642834
15 33642877
15 33642888
15 33642894
15 33642898
15 33642911
15 33642976
15 33642982
15 33643131
15 33643141
15 33643169
15 33643216
15 33643302
15 33643305
15 33643339
15 33643346
15 33643363
15 33643377
15 33643379
15 33643427
15 33643463
15 33643482
15 33643619
15 33643706
15 33643981
15 33643986
15 33644040
15 33644048
15 33644295
15 33644494
15 33644529
15 33644645
15 33644669
15 33644788
15 33644824
15 33644869
15 33645152
15 33645428
15 33645631
15 33645658
15 33647493
15 33648798
15 33648853
15 33649367
15 33650016
15 33650029
15 33651154
15 33651522
15 33651704
15 33652919
15 33654138
15 33654279
15 33654326
15 33657383
15 33657830
15 33657831
15 33658319
15 33662987
15 33663357
15 33665334
15 33665462
15 33666308
15 33666959
15 33666997
15 33667142
15 33667222
15 33667925
15 33668258
15 33669854
15 33670141
15 33670239
15 33670504
15 33670609
15 33673243
15 33675128
15 33675347
15 33675791
15 33676371
15 33676484
15 33677659
15 33678463
15 33678600
15 33679541
15 33679573
15 33679694
15 33680954
15 33681475
15 33681595
15 33681851
15 33682877
15 33683094
15 33685019
15 33686812
15 33686814
15 33686957
15 33687873
15 33694972
15 33698084
15 33699956
15 33702141
15 33706750
15 33706772
15 33709105
15 33709164
15 33709802
15 33710988
15 33711598
15 33712511
15 33712865
15 33713771
15 33715414
15 33716389
15 33716710
15 33718225
15 33720631
15 33721831
15 33722115
15 33723067
15 33723169
15 33724667
15 33726893
15 33727447
15 33729234
15 33731228
15 33731900
15 33731942
15 33732753
15 33733938
15 33734111
15 33735332
15 33735977
15 33736551
15 33737543
15 33737845
15 33738527
15 33739630
15 33740996
15 33742023
15 33742909
15 33743148
15 33743293
15 33748589
15 33749006
15 33749161
15 33750179
15 33750717
15 33751194
15 33751413
15 33752873
15 33754230
15 33755071
15 33756438
15 33757310
15 33758501
15 33761783
15 33762653
15 33762790
15 33763205
15 33763435
15 33767040
15 33767404
15 33767591
15 33768185
15 33768232
15 33768260
15 33768509
15 33768592
15 33768666
15 33768723
15 33768828
15 33769346
15 33769459
15 33769479
15 33769550
15 33769657
15 33769798
15 33769948
15 33769955
15 33770202
15 33770257
15 33770271
15 33770360
15 33770381
15 33770417
15 33770428
15 33770678
15 33770682
15 33770688
15 33770935
15 33771561
15 33771956
15 33771970
15 33772083
15 33772087
15 33772093
15 33772120
15 33772150
15 33772199
15 33772201
15 33772217
15 33772755
15 33773283
15 33773333
15 33773467
15 33773933
15 33774214
15 33774351
15 33774882
15 33775269
15 33775270
15 33775287
15 33775538
15 33775798
15 33775990
15 33776027
15 33776031
15 33776259
15 33776381
15 33776390
15 33776425
15 33776535
15 33776627
15 33776633
15 33776807
15 33776841
15 33776887
15 33776974
15 33777129
15 33777162
15 33777254
15 33777340
15 33777348
15 33777415
15 33777427
15 33777440
15 33777451
15 33777489
15 33777502
15 33777594
15 33777595
15 33777600
15 33777607
15 33777641
15 33777690
15 33777708
15 33777722
15 33778009
15 33778017
15 33778067
15 33778103
15 33778183
15 33778280
15 33778333
15 33778335
15 33778661
15 33778918
15 33779011
15 33779013
15 33779057
15 33779078
15 33779153
15 33779237
15 33779346
15 33779814
15 33779822
15 33779894
15 33780135
15 33780407
15 33781089
15 33781469
15 33781478
15 33781771
15 33782737
15 33782897
15 33782988
15 33783012
15 33783027
15 33783149
15 33783240
15 33783379
15 33783460
15 33783511
15 33783520
15 33783553
15 33783663
15 33783730
15 33783781
15 33783786
15 33783984
15 33784167
15 33784264
15 33784584
15 33785074
15 33785104
15 33785383
15 33785410
15 33785800
15 33786041
15 33786233
15 33786616
15 33786778
15 33786877
15 33787202
15 33787224
15 33787285
15 33787486
15 33787919
15 33787979
15 33788336
15 33788783
15 33789241
15 33789307
15 33789397
15 33790337
15 33790963
15 33791083
15 33791108
15 33792229
15 33792327
15 33792328
15 33792364
15 33792396
15 33792409
15 33792444
15 33792493
15 33792507
15 33792666
15 33793161
15 33793320
15 33793380
15 33793554
15 33793715
15 33793811
15 33793917
15 33793964
15 33794191
15 33794217
15 33794467
15 33794483
15 33794517
15 33794546
15 33794634
15 33794700
15 33794773
15 33794870
15 33794872
15 33794897
15 33794941
15 33795486
15 33795498
15 33795616
15 33795881
15 33796092
15 33796099
15 33796128
15 33796206
15 33796233
15 33796325
15 33796400
15 33796451
15 33796494
15 33796603
15 33796688
15 33796693
15 33796695
15 33796770
15 33796810
15 33796864
15 33796908
15 33796970
15 33796984
15 33797204
15 33797244
15 33798154
15 33798449
15 33798472
15 33798482
15 33798569
15 33798570
15 33798860
15 33798919
15 33798927
15 33798964
15 33799043
15 33799056
15 33799080
15 33799095
15 33799096
15 33799112
15 33799165
15 33799169
15 33799181
15 33799247
15 33799256
15 33799339
15 33799357
15 33799376
15 33799403
15 33799421
15 33799450
15 33799484
15 33799490
15 33799555
15 33799587
15 33799588
15 33799593
15 33799619
15 33799697
15 33799883
15 33799962
15 33800102
15 33800426
15 33800432
15 33800518
15 33800534
15 33800547
15 33800639
15 33800642
15 33800704
15 33800724
15 33800729
15 33800791
15 33800810
15 33800812
15 33800904
15 33801189
15 33801207
15 33801244
15 33801411
15 33801476
15 33802026
15 33802139
15 33802163
15 33802269
15 33802337
15 33802392
15 33802736
15 33803087
15 33803096
15 33803331
15 33803390
15 33803418
15 33803941
15 33804301
15 33804340
15 33804402
15 33804464
15 33804839
15 33804865
15 33805004
15 33805012
15 33805133
15 33805198
15 33805725
15 33805786
15 33805963
15 33805966
15 33806043
15 33806126
15 33806132
15 33806226
15 33806356
15 33806388
15 33806464
15 33806712
15 33806859
15 33806907
15 33807040
15 33807193
15 33807322
15 33807404
15 33807444
15 33807636
15 33807723
15 33807771
15 33807869
15 33807997
15 33808075
15 33808277
15 33808288
15 33808389
15 33808533
15 33808821
15 33809031
15 33809317
15 33809510
15 33809545
15 33809546
15 33809552
15 33809553
15 33809901
15 33809920
15 33810049
15 33810056
15 33810090
15 33810286
15 33810339
15 33810370
15 33810387
15 33810449
15 33810578
15 33810664
15 33810685
15 33810758
15 33810805
15 33810949
15 33811037
15 33811215
15 33811465
15 33811628
15 33811656
15 33811964
15 33812051
15 33812057
15 33812093
15 33812139
15 33812141
15 33812144
15 33812558
15 33812821
15 33812840
15 33812844
15 33813101
15 33813125
15 33813130
15 33813168
15 33813220
15 33813740
15 33813788
15 33813893
15 33813895
15 33813910
15 33813956
15 33814124
15 33814150
15 33817505
15 33817535
15 33817651
15 33817854
15 33817860
15 33817880
15 33817890
15 33817955
15 33817971
15 33817996
15 33818016
15 33818017
15 33818019
15 33818258
15 33818320
15 33818350
15 33818704
15 33818732
15 33818745
15 33818763
15 33818836
15 33818935
15 33819117
15 33819133
15 33820760
15 33821005
15 33821017
15 33821028
15 33821316
15 33821331
15 33821734
15 33821813
15 33821842
15 33821844
15 33822013
15 33823132
15 33823254
15 33823927
15 33824662
15 33825005
15 33826052
15 33826156
15 33827226
15 33827734
15 33827856
15 33827928
15 33828138
15 33828156
15 33828159
15 33828209
15 33828234
15 33828263
15 33828339
15 33829587
15 33829729
15 33830487
15 33831377
15 33831415
15 33831549
15 33832517
15 33832791
15 33832884
15 33833830
15 33834257
15 33834699
15 33835059
15 33835222
15 33835573
15 33836042
15 33838210
15 33838229
15 33838478
15 33839752
15 33840395
15 33841121
15 33841559
15 33841566
15 33843411
15 33844343
15 33844678
15 33845092
15 33845547
15 33847742
15 33847771
15 33847878
15 33848091
15 33848592
15 33849905
15 33850048
15 33850115
15 33850120
15 33850131
15 33850198
15 33850245
15 33850363
15 33850369
15 33850446
15 33850488
15 33850914
15 33850934
15 33851581
15 33851725
15 33851728
15 33851837
15 33851910
15 33852041
15 33852055
15 33852248
15 33852314
15 33852331
15 33852377
15 33852390
15 33852544
15 33852650
15 33853342
15 33853603
15 33853645
15 33853801
15 33853900
15 33853929
15 33854064
15 33854516
15 33854566
15 33854613
15 33854689
15 33854703
15 33854743
15 33854823
15 33854842
15 33855059
15 33855216
15 33855494
15 33855670
15 33855828
15 33856026
15 33856046
15 33856090
15 33856399
15 33856709
15 33856752
15 33856811
15 33856855
15 33856866
15 33856924
15 33857110
15 33857138
15 33857273
15 33857277
15 33857386
15 33857475
15 33858582
15 33858599
15 33858909
15 33859211
15 33859257
15 33861162
15 33861587
15 33862267
15 33862429
15 33862694
15 33863640
15 33864081
15 33864145
15 33864158
15 33864769
15 33864814
15 33864850
15 33864883
15 33864910
15 33865120
15 33865897
15 33865914
15 33865937
15 33865965
15 33866010
15 33866046
15 33866069
15 33866107
15 33866112
15 33866113
15 33866157
15 33866252
15 33866266
15 33866491
15 33866617
15 33866619
15 33866624
15 33866875
15 33866907
15 33867011
15 33867050
15 33867136
15 33867159
15 33867193
15 33867413
15 33867471
15 33867512
15 33867537
15 33867581
15 33867607
15 33867644
15 33867698
15 33867745
15 33867823
15 33867830
15 33867842
15 33867926
15 33867952
15 33867982
15 33868088
15 33868147
15 33868188
15 33868206
15 33868390
15 33868560
15 33868674
15 33868985
15 33869925
15 33870286
15 33870304
15 33870337
15 33870547
15 33870569
15 33870589
15 33870605
15 33870615
15 33870627
15 33870692
15 33870714
15 33870789
15 33870790
15 33870792
15 33870874
15 33870882
15 33870955
15 33871338
15 33871577
15 33871640
15 33871680
15 33871982
15 33872006
15 33872248
15 33872501
15 33872801
15 33873336
15 33873733
15 33874239
15 33874329
15 33874386
15 33874717
15 33874863
15 33874914
15 33875553
15 33875790
15 33875977
15 33876452
15 33876523
15 33878100
15 33878101
15 33878203
15 33878562
15 33878617
15 33878690
15 33878938
15 33880725
15 33880728
15 33881030
15 33881278
15 33881307
15 33882647
15 33882875
15 33883347
15 33883507
15 33883810
15 33884300
15 33884523
15 33884560
15 33884569
15 33884716
15 33884761
15 33884857
15 33884900
15 33885159
15 33885462
15 33885494
15 33887396
15 33888118
15 33888170
15 33888196
15 33888203
15 33888208
15 33888271
15 33888311
15 33888325
15 33888337
15 33888526
15 33888558
15 33888649
15 33889048
15 33889543
15 33889631
15 33889985
15 33890007
15 33890093
15 33890182
15 33890194
15 33890232
15 33890267
15 33890270
15 33890278
15 33890476
15 33890590
15 33890601
15 33890642
15 33890654
15 33890883
15 33891031
15 33891141
15 33891254
15 33891320
15 33891321
15 33891377
15 33891390
15 33891518
15 33891553
15 33891554
15 33891591
15 33891822
15 33892017
15 33892203
15 33892246
15 33892483
15 33892491
15 33892509
15 33892550
15 33892588
15 33892678
15 33892733
15 33892770
15 33892833
15 33892856
15 33892929
15 33892932
15 33892978
15 33892986
15 33893011
15 33893014
15 33893025
15 33893246
15 33893259
15 33893298
15 33893352
15 33893504
15 33893951
15 33893989
15 33894097
15 33894241
15 33894296
15 33894680
15 33894706
15 33894885
15 33895598
15 33896422
15 33899997
15 33900032
15 33900095
15 33900118
15 33900145
15 33900149
15 33900176
15 33900305
15 33900357
15 33900386
15 33900407
15 33900434
15 33900510
15 33900535
15 33900548
15 33900586
15 33900602
15 33900643
15 33900692
15 33900702
15 33900716
15 33900730
15 33900735
15 33900762
15 33900816
15 33900843
15 33900906
15 33900954
15 33901109
15 33901234
15 33901352
15 33901425
15 33901484
15 33901504
15 33901548
15 33901561
15 33901569
15 33901619
15 33901657
15 33901767
15 33901800
15 33901978
15 33902115
15 33902162
15 33902190
15 33902202
15 33902221
15 33902231
15 33902256
15 33902267
15 33902280
15 33902289
15 33902323
15 33902346
15 33902373
15 33902408
15 33902409
15 33902515
15 33902536
15 33902546
15 33902573
15 33902659
15 33902716
15 33902730
15 33902818
15 33902824
15 33902904
15 33902998
15 33904204
15 33904239
15 33904288
15 33904332
15 33904335
15 33904336
15 33904340
15 33904362
15 33904391
15 33904435
15 33904436
15 33904441
15 33904444
15 33904454
15 33904566
15 33904597
15 33904664
15 33904688
15 33904736
15 33904756
15 33904767
15 33904865
15 33904873
15 33904895
15 33904913
15 33905094
15 33905095
15 33905119
15 33905205
15 33905376
15 33905413
15 33905459
15 33905686
15 33905705
15 33905709
15 33905896
15 33905900
15 33905939
15 33905957
15 33906018
15 33906329
15 33906453
15 33906679
15 33906835
15 33906973
15 33906991
15 33907611
15 33908075
15 33908244
15 33908550
15 33908697
15 33909630
15 33909854
15 33909983
15 33910036
15 33910472
15 33911144
15 33911244
15 33911386
15 33911470
15 33911645
15 33911768
15 33911964
15 33911976
15 33912312
15 33912606
15 33912610
15 33913157
15 33913244
15 33913357
15 33913443
15 33913465
15 33913582
15 33913948
15 33914184
15 33914414
15 33914752
15 33914784
15 33915003
15 33915010
15 33915106
15 33915410
15 33915424
15 33915429
15 33915438
15 33915453
15 33915537
15 33915621
15 33915627
15 33915659
15 33915683
15 33916355
15 33916545
15 33916592
15 33916650
15 33916776
15 33916871
15 33916872
15 33916950
15 33917009
15 33917407
15 33917651
15 33917780
15 33917862
15 33917868
15 33917871
15 33918747
15 33918966
15 33919015
15 33919212
15 33919674
15 33919782
15 33919895
15 33919906
15 33920014
15 33920038
15 33920066
15 33920127
15 33920255
15 33920554
15 33920566
15 33920569
15 33920781
15 33920859
15 33920941
15 33920988
15 33921209
15 33921238
15 33921319
15 33921322
15 33921353
15 33921384
15 33921394
15 33921447
15 33921554
15 33921821
15 33921859
15 33923273
15 33923452
15 33925821
15 33926216
15 33926958
15 33927405
15 33927448
15 33927956
15 33928506
15 33930098
15 33930360
15 33931622
15 33933612
15 33935113
15 33936974
15 33937240
15 33937279
15 33937743
15 33938309
15 33939267
15 33940269
15 33941105
15 33941403
15 33942622
15 33942655
15 33942922
15 33943443
15 33943496
15 33943955
15 33944335
15 33944516
15 33945128
15 33945272
15 33945721
15 33945815
15 33945830
15 33945890
15 33945894
15 33946058
15 33946142
15 33946151
15 33946333
15 33946389
15 33946392
15 33946598
15 33946750
15 33946898
15 33946937
15 33947314
15 33947544
15 33947693
15 33948309
15 33950519
15 33950862
15 33950916
15 33951044
15 33951549
15 33951619
15 33951679
15 33951891
15 33952000
15 33952091
15 33952343
15 33952536
15 33952922
15 33953226
15 33953251
15 33953455
15 33953492
15 33953830
15 33953973
15 33954074
15 33954083
15 33954112
15 33954348
15 33954565
15 33954602
15 33954604
15 33954621
15 33954705
15 33954741
15 33955389
15 33955529
15 33955537
15 33955817
15 33956004
15 33956250
15 33956284
15 33956411
15 33956716
15 33956820
15 33956968
15 33957159
15 33957266
15 33957352
15 33957566
15 33957837
15 33957993
15 33958067
15 33958375
15 33958383
15 33958484
15 33958782
15 33958873
15 33958942
15 33959027
15 33959390
15 33959459
15 33959580
15 33959613
15 33959733
15 33959883
15 33960066
15 33960704
15 33961068
15 33961727
15 33961740
15 33962044
15 33962072
15 33962261
15 33962293
15 33962502
15 33962506
15 33962528
15 33962657
15 33962659
15 33962681
15 33963200
15 33963386
15 33963888
15 33964231
15 33965716
15 33965880
15 33965901
15 33966039
15 33966208
15 33966287
15 33966550
15 33966605
15 33966900
15 33966967
15 33966992
15 33967008
15 33967080
15 33967316
15 33967318
15 33967356
15 33967425
15 33967483
15 33967524
15 33967590
15 33967619
15 33967635
15 33967641
15 33967788
15 33967902
15 33968064
15 33968070
15 33968409
15 33968420
15 33968457
15 33968855
15 33968956
15 33968991
15 33969001
15 33969015
15 33969026
15 33969042
15 33969057
15 33969059
15 33969262
15 33969282
15 33969628
15 33969634
15 33969817
15 33969841
15 33969874
15 33969931
15 33969945
15 33969992
15 33969997
15 33970085
15 33970222
15 33970238
15 33970305
15 33970389
15 33970473
15 33970497
15 33970522
15 33970578
15 33970603
15 33970670
15 33970744
15 33970770
15 33971024
15 33971504
15 33971522
15 33971525
15 33971625
15 33971653
15 33971826
15 33972155
15 33972282
15 33972356
15 33972363
15 33972375
15 33972404
15 33972614
15 33972851
15 33972868
15 33973427
15 33973589
15 33973593
15 33973807
15 33973848
15 33974073
15 33974486
15 33974532
15 33974574
15 33974578
15 33974657
15 33975304
15 33975419
15 33975927
15 33975958
15 33975972
15 33976001
15 33976150
15 33976211
15 33976585
15 33977430
15 33977548
15 33977692
15 33977725
15 33978122
15 33978454
15 33978592
15 33978755
15 33978782
15 33978824
15 33979411
15 33979583
15 33979601
15 33980151
15 33980320
15 33980626
15 33980783
15 33980811
15 33981626
15 33981818
15 33982115
15 33982211
15 33982392
15 33982513
15 33983120
15 33983126
15 33983149
15 33983150
15 33983154
15 33983538
15 33983922
15 33984073
15 33984181
15 33984197
15 33984830
15 33984952
15 33984955
15 33985069
15 33985396
15 33985956
15 33986757
15 33987274
15 33987326
15 33987558
15 33987562
15 33988975
15 33989218
15 33989272
15 33989372
15 33989411
15 33989565
15 33989916
15 33989968
15 33990598
15 33990853
15 33991068
15 33991082
15 33991258
15 33991368
15 33991466
15 33991641
15 33991959
15 33992002
15 33993426
15 33993879
15 33994109
15 33994199
15 33994376
15 33994643
15 33994661
15 33995002
15 33995254
15 33995968
15 33996710
15 33996992
15 33996994
15 33997256
15 33997279
15 33998044
15 33998227
15 33999158
15 33999183
15 33999194
15 33999262
15 34001027
15 34001095
15 34001267
15 34001381
15 34001557
15 34001596
15 34001673
15 34001757
15 34002200
15 34002208
15 34002233
15 34002236
15 34002240
15 34002386
15 34002524
15 34002618
15 34002693
15 34002813
15 34002931
15 34003001
15 34003056
15 34003115
15 34003147
15 34003451
15 34003583
15 34003607
15 34003625
15 34003632
15 34003641
15 34003841
15 34004055
15 34004151
15 34004219
15 34004237
15 34004252
15 34004428
15 34004466
15 34004479
15 34004484
15 34004562
15 34004747
15 34004814
15 34004824
15 34004829
15 34005112
15 34005909
15 34006329
15 34006755
15 34006988
15 34007365
15 34007568
15 34007707
15 34007751
15 34007894
15 34007903
15 34008322
15 34008485
15 34008502
15 34008643
15 34008690
15 34008759
15 34008968
15 34009058
15 34009206
15 34009454
15 34009599
15 34009839
15 34010309
15 34010524
15 34011135
15 34011891
15 34011945
15 34012005
15 34012759
15 34012956
15 34012962
15 34013589
15 34013920
15 34013972
15 34014006
15 34014179
15 34014589
15 34014710
15 34014916
15 34014936
15 34014965
15 34015059
15 34015127
15 34015128
15 34015602
15 34015811
15 34015843
15 34016640
15 34016979
15 34017088
15 34017584
15 34017900
15 34018005
15 34018031
15 34018187
15 34018197
15 34018253
15 34018335
15 34018439
15 34018582
15 34018712
15 34018792
15 34020140
15 34021384
15 34021566
15 34021640
15 34021868
15 34022143
15 34022225
15 34022633
15 34022932
15 34023835
15 34023887
15 34023899
15 34024005
15 34024088
15 34024096
15 34024122
15 34024395
15 34024634
15 34024768
15 34024773
15 34024792
15 34025276
15 34025604
15 34025922
15 34026619
15 34027176
15 34027286
15 34027945
15 34028419
15 34029268
15 34031714
15 34033822
15 34038259
15 34039151
15 34039545
15 34040340
15 34040390
15 34040733
15 34041579
15 34041584
15 34041892
15 34042154
15 34042456
15 34042628
15 34042629
15 34042834
15 34042907
15 34043102
15 34043151
15 34043337
15 34043647
15 34044973
15 34045584
15 34045950
15 34046710
15 34048688
15 34049670
15 34049978
15 34052554
15 34052591
15 34052609
15 34052621
15 34053842
15 34054002
15 34054272
15 34054485
15 34055283
15 34057695
15 34057728
15 34058805
15 34059335
15 34059750
15 34059856
15 34060062
15 34060175
15 34060316
15 34060319
15 34060372
15 34060397
15 34060799
15 34060803
15 34060878
15 34060925
15 34061090
15 34061095
15 34061155
15 34061214
15 34061220
15 34061251
15 34061263
15 34061388
15 34061896
15 34061904
15 34062018
15 34062030
15 34062106
15 34062319
15 34062357
15 34062575
15 34062618
15 34062791
15 34062800
15 34062868
15 34062942
15 34062965
15 34063254
15 34063321
15 34063343
15 34063417
15 34063433
15 34063623
15 34063626
15 34063718
15 34063757
15 34063771
15 34063801
15 34063876
15 34063879
15 34063927
15 34063998
15 34064231
15 34064301
15 34064302
15 34064842
15 34064951
15 34064970
15 34064975
15 34065025
15 34065035
15 34065153
15 34065168
15 34065305
15 34065502
15 34065619
15 34065676
15 34065824
15 34066124
15 34066146
15 34066266
15 34067341
15 34067361
15 34067380
15 34067463
15 34067495
15 34067566
15 34067597
15 34067791
15 34068216
15 34068252
15 34068535
15 34069014
15 34069120
15 34069157
15 34069604
15 34069913
15 34069919
15 34070014
15 34070987
15 34071301
15 34071306
15 34071755
15 34071785
15 34071816
15 34071996
15 34072101
15 34072119
15 34072533
15 34072616
15 34073083
15 34073149
15 34073283
15 34074675
15 34074676
15 34074708
15 34075893
15 34076242
15 34076634
15 34076834
15 34076846
15 34077504
15 34078176
15 34078511
15 34079888
15 34080275
15 34080379
15 34080380
15 34080402
15 34080785
15 34080942
15 34081197
15 34081211
15 34081221
15 34081245
15 34081690
15 34081790
15 34081856
15 34081958
15 34082292
15 34082319
15 34082570
15 34082882
15 34082968
15 34083044
15 34083076
15 34083080
15 34083084
15 34083437
15 34083749
15 34083761
15 34083807
15 34083854
15 34083952
15 34084112
15 34084113
15 34084240
15 34084272
15 34084712
15 34087285
15 34088042
15 34088098
15 34088109
15 34088303
15 34088353
15 34088572
15 34088575
15 34088629
15 34088702
15 34088898
15 34089009
15 34089596
15 34089658
15 34089803
15 34089813
15 34089834
15 34089841
15 34089876
15 34089918
15 34089922
15 34089924
15 34089946
15 34090240
15 34090271
15 34090286
15 34090293
15 34090422
15 34090475
15 34090516
15 34090532
15 34090576
15 34090600
15 34090617
15 34090626
15 34090756
15 34090767
15 34090800
15 34090865
15 34091195
15 34091228
15 34091301
15 34091444
15 34091642
15 34091669
15 34091688
15 34091714
15 34092177
15 34092220
15 34092345
15 34092431
15 34093224
15 34093259
15 34093280
15 34093320
15 34093528
15 34093569
15 34093918
15 34094105
15 34094241
15 34094322
15 34094363
15 34094447
15 34094663
15 34094711
15 34095448
15 34095689
15 34095788
15 34095802
15 34095818
15 34095869
15 34095877
15 34096027
15 34096031
15 34096044
15 34096205
15 34096410
15 34096623
15 34097380
15 34097484
15 34097562
15 34098007
15 34098083
15 34098395
15 34098444
15 34099106
15 34099271
15 34099288
15 34099666
15 34099693
15 34100514
15 34100567
15 34100836
15 34101023
15 34101037
15 34101039
15 34101081
15 34101084
15 34101123
15 34101439
15 34101474
15 34101519
15 34101522
15 34101534
15 34101554
15 34101630
15 34101740
15 34102124
15 34102134
15 34102168
15 34102317
15 34102332
15 34102446
15 34102517
15 34102599
15 34102717
15 34102804
15 34102963
15 34103036
15 34103167
15 34103355
15 34103398
15 34103429
15 34103447
15 34103565
15 34103729
15 34103754
15 34103924
15 34103938
15 34103946
15 34103971
15 34104321
15 34104403
15 34104426
15 34105290
15 34106142
15 34106590
15 34107688
15 34108163
15 34108341
15 34109035
15 34109439
15 34109962
15 34110260
15 34110636
15 34110739
15 34110976
15 34111315
15 34112002
15 34112446
15 34112506
15 34112969
15 34113338
15 34114394
15 34114775
15 34114868
15 34115358
15 34115486
15 34117013
15 34117937
15 34118024
15 34118243
15 34118928
15 34118998
15 34119088
15 34119444
15 34119675
15 34120132
15 34120735
15 34121051
15 34121429
15 34121597
15 34121746
15 34122090
15 34122561
15 34122672
15 34122866
15 34122922
15 34122995
15 34123075
15 34123093
15 34123219
15 34123264
15 34123279
15 34123514
15 34123678
15 34124176
15 34124646
15 34124670
15 34124978
15 34125038
15 34125171
15 34125875
15 34125942
15 34127486
15 34127593
15 34127690
15 34127878
15 34128446
15 34129582
15 34129872
15 34130903
15 34131652
15 34132511
15 34132819
15 34132888
15 34132955
15 34133111
15 34133233
15 34133329
15 34133488
15 34133666
15 34133998
15 34134319
15 34134405
15 34134438
15 34134458
15 34134477
15 34134510
15 34134615
15 34134692
15 34134708
15 34134827
15 34135718
15 34135803
15 34136067
15 34137059
15 34137175
15 34137436
15 34137563
15 34137598
15 34137635
15 34137723
15 34137814
15 34137858
15 34137862
15 34137887
15 34138149
15 34138630
15 34138683
15 34138776
15 34139529
15 34139534
15 34140552
15 34140844
15 34141172
15 34141578
15 34141938
15 34142220
15 34142585
15 34142956
15 34143056
15 34143412
15 34143580
15 34144148
15 34144234
15 34144541
15 34144843
15 34145185
15 34145222
15 34145280
15 34145497
15 34145508
15 34145553
15 34145556
15 34145762
15 34145870
15 34146112
15 34146151
15 34146211
15 34146521
15 34146527
15 34146955
15 34147195
15 34148024
15 34148552
15 34149438
15 34149575
15 34149681
15 34150268
15 34150564
15 34150598
15 34150761
15 34150854
15 34150864
15 34150999
15 34151205
15 34152315
15 34152383
15 34153691
15 34153733
15 34153867
15 34153986
15 34154417
15 34154438
15 34155051
15 34155095
15 34155632
15 34155665
15 34155666
15 34157077
15 34157516
15 34157775
15 34157788
15 34158003
15 34158140
15 34159486
15 34159630
15 34159822
15 34160104
15 34160548
15 34160911
15 34161193
15 34161235
15 34162172
15 34163282
15 34163608
15 34163745
15 34164130
15 34164809
15 34165184
15 34165353
15 34165766
15 34165951
15 34165985
15 34169116
15 34169678
15 34170236
15 34172978
15 34173049
15 34173155
15 34173601
15 34174191
15 34174200
15 34175598
15 34177477
15 34178595
15 34178973
15 34179078
15 34179094
15 34179322
15 34179353
15 34179484
15 34179581
15 34179882
15 34179955
15 34179959
15 34180261
15 34180267
15 34180301
15 34180338
15 34180390
15 34180415
15 34180466
15 34180505
15 34180520
15 34180808
15 34180825
15 34180980
15 34181107
15 34181605
15 34181808
15 34182400
15 34182478
15 34182493
15 34183073
15 34183132
15 34183138
15 34183224
15 34183287
15 34183490
15 34183589
15 34184248
15 34184314
15 34184451
15 34184771
15 34184827
15 34185015
15 34185035
15 34186067
15 34186265
15 34186355
15 34186406
15 34186496
15 34186666
15 34186706
15 34187337
15 34187349
15 34187388
15 34187686
15 34187734
15 34187998
15 34188011
15 34188199
15 34188304
15 34188436
15 34188600
15 34188733
15 34188770
15 34188780
15 34188990
15 34189172
15 34189269
15 34189511
15 34189621
15 34189931
15 34190089
15 34190133
15 34190158
15 34190199
15 34190200
15 34190380
15 34190495
15 34190599
15 34190820
15 34190829
15 34190848
15 34191017
15 34191449
15 34191525
15 34191535
15 34191578
15 34191656
15 34192260
15 34192386
15 34192388
15 34192390
15 34192535
15 34192540
15 34192628
15 34192758
15 34192805
15 34193632
15 34193756
15 34193846
15 34194063
15 34195253
15 34195256
15 34195807
15 34195818
15 34196034
15 34196156
15 34196174
15 34196392
15 34196859
15 34197017
15 34197097
15 34197173
15 34197225
15 34198512
15 34198872
15 34199599
15 34199882
15 34199960
15 34200453
15 34200628
15 34200918
15 34201326
15 34201573
15 34201673
15 34202144
15 34202443
15 34203568
15 34203618
15 34205212
15 34205413
15 34205793
15 34206102
15 34206676
15 34206741
15 34206744
15 34207274
15 34207679
15 34207686
15 34207687
15 34207904
15 34207979
15 34208230
15 34208394
15 34208424
15 34209390
15 34211722
15 34211993
15 34213603
15 34213671
15 34213943
15 34213962
15 34213963
15 34214010
15 34214207
15 34214736
15 34215536
15 34215919
15 34216171
15 34216179
15 34216852
15 34216984
15 34218459
15 34219275
15 34219376
15 34220869
15 34221329
15 34221489
15 34221565
15 34221630
15 34221665
15 34221774
15 34222682
15 34222980
15 34223481
15 34223729
15 34224388
15 34224398
15 34224454
15 34224987
15 34225117
15 34225205
15 34225443
15 34225688
15 34226307
15 34226387
15 34226424
15 34226446
15 34227040
15 34227290
15 34227512
15 34227667
15 34227764
15 34227768
15 34228045
15 34228161
15 34229163
15 34229543
15 34229626
15 34229968
15 34230171
15 34230667
15 34230838
15 34230840
15 34231140
15 34231980
15 34232625
15 34232739
15 34232847
15 34233377
15 34233468
15 34233506
15 34233546
15 34233705
15 34233872
15 34233993
15 34234004
15 34234052
15 34234076
15 34234175
15 34234179
15 34234237
15 34234380
15 34234555
15 34234812
15 34234833
15 34234867
15 34234999
15 34235072
15 34235241
15 34235398
15 34235421
15 34235471
15 34235479
15 34235649
15 34235652
15 34235655
15 34235671
15 34235890
15 34235891
15 34236220
15 34236481
15 34236568
15 34236658
15 34237199
15 34238440
15 34238778
15 34238941
15 34240116
15 34240810
15 34240858
15 34241339
15 34241573
15 34241667
15 34241668
15 34243320
15 34243854
15 34244594
15 34244724
15 34246062
15 34247617
15 34247653
15 34247663
15 34247741
15 34247776
15 34248004
15 34248512
15 34248623
15 34248782
15 34248889
15 34249244
15 34249302
15 34249411
15 34249461
15 34249519
15 34249628
15 34249851
15 34249976
15 34250076
15 34250092
15 34250096
15 34250135
15 34251383
15 34251809
15 34252185
15 34252217
15 34253470
15 34253552
15 34253998
15 34254211
15 34254222
15 34254465
15 34254611
15 34255011
15 34256488
15 34256707
15 34257228
15 34257904
15 34258552
15 34258623
15 34258631
15 34259383
15 34259388
15 34260179
15 34260184
15 34260647
15 34260807
15 34261179
15 34261473
15 34261494
15 34262542
15 34262649
15 34263149
15 34263388
15 34263389
15 34263437
15 34263465
15 34263546
15 34263548
15 34263665
15 34263727
15 34263750
15 34263778
15 34263811
15 34263999
15 34264306
15 34264317
15 34269818
15 34270417
15 34270472
15 34270582
15 34270596
15 34270622
15 34270722
15 34270761
15 34270765
15 34270829
15 34270840
15 34270841
15 34270884
15 34270892
15 34271090
15 34271091
15 34271109
15 34271138
15 34271170
15 34271221
15 34271292
15 34271314
15 34271835
15 34271886
15 34271916
15 34272065
15 34272072
15 34272136
15 34272353
15 34272365
15 34272400
15 34272452
15 34272470
15 34272600
15 34272607
15 34272678
15 34272756
15 34272796
15 34272912
15 34272962
15 34273013
15 34273269
15 34273313
15 34273388
15 34273396
15 34273614
15 34273615
15 34274177
15 34276610
15 34276637
15 34276657
15 34277195
15 34277832
15 34278048
15 34278060
15 34279615
15 34281044
15 34282060
15 34282215
15 34283052
15 34284098
15 34285181
15 34285379
15 34285556
15 34286011
15 34286012
15 34286718
15 34287299
15 34287457
15 34288452
15 34289193
15 34291511
15 34291861
15 34292758
15 34293040
15 34293336
15 34293511
15 34293541
15 34293617
15 34293642
15 34293652
15 34293834
15 34294410
15 34294687
15 34294831
15 34294914
15 34294937
15 34295593
15 34296016
15 34296734
15 34297483
15 34298240
15 34298460
15 34298584
15 34298963
15 34299498
15 34299893
15 34299910
15 34299947
15 34300121
15 34300515
15 34301233
15 34301973
15 34302428
15 34302449
15 34303975
15 34304814
15 34305240
15 34305515
15 34306063
15 34306238
15 34306349
15 34307292
15 34307389
15 34307744
15 34307797
15 34307998
15 34308442
15 34309889
15 34310002
15 34310695
15 34310779
15 34310956
15 34311097
15 34311581
15 34311582
15 34311847
15 34312658
15 34312834
15 34312873
15 34312894
15 34312911
15 34312930
15 34312947
15 34313484
15 34313623
15 34313640
15 34313795
15 34314070
15 34314116
15 34314176
15 34314194
15 34314251
15 34314265
15 34314815
15 34314894
15 34314929
15 34314963
15 34315137
15 34315141
15 34315289
15 34315427
15 34316088
15 34320013
15 34321790
15 34322001
15 34322050
15 34322060
15 34322152
15 34322436
15 34322437
15 34322501
15 34322630
15 34322775
15 34322815
15 34322924
15 34322990
15 34323009
15 34323027
15 34323151
15 34323216
15 34323221
15 34323298
15 34323316
15 34323482
15 34323568
15 34323574
15 34323601
15 34323639
15 34323683
15 34323839
15 34324010
15 34324129
15 34324222
15 34324326
15 34324343
15 34324476
15 34324495
15 34324510
15 34324686
15 34324755
15 34324778
15 34325123
15 34325366
15 34325381
15 34325455
15 34325659
15 34325727
15 34325831
15 34325906
15 34326029
15 34326050
15 34326176
15 34327368
15 34327422
15 34327465
15 34327536
15 34327674
15 34327714
15 34327872
15 34328039
15 34328059
15 34328217
15 34328573
15 34328586
15 34328656
15 34328842
15 34328903
15 34329147
15 34329185
15 34329227
15 34329263
15 34329268
15 34329276
15 34329291
15 34329349
15 34329365
15 34329369
15 34329463
15 34329834
15 34330064
15 34330150
15 34330316
15 34330417
15 34330430
15 34330444
15 34330569
15 34330586
15 34330656
15 34331157
15 34331349
15 34331387
15 34332155
15 34332466
15 34332483
15 34332526
15 34332545
15 34332577
15 34332587
15 34332651
15 34332685
15 34332687
15 34332696
15 34332702
15 34332866
15 34332883
15 34332978
15 34332985
15 34333041
15 34333047
15 34333228
15 34333355
15 34333421
15 34333431
15 34333487
15 34333506
15 34333599
15 34333643
15 34333663
15 34333665
15 34333729
15 34333741
15 34333822
15 34333839
15 34333845
15 34333885
15 34333939
15 34333941
15 34333945
15 34333978
15 34333992
15 34334021
15 34334068
15 34334128
15 34336066
15 34336132
15 34336172
15 34336242
15 34336371
15 34336416
15 34336427
15 34336583
15 34337349
15 34337381
15 34337431
15 34337699
15 34338571
15 34338689
15 34339171
15 34339255
15 34339357
15 34339417
15 34339528
15 34339991
15 34340045
15 34340080
15 34340125
15 34340257
15 34340266
15 34340331
15 34341405
15 34342324
15 34342479
15 34342676
15 34342807
15 34343383
15 34343585
15 34343641
15 34343886
15 34343887
15 34343942
15 34344058
15 34344064
15 34344093
15 34344386
15 34344656
15 34345266
15 34345701
15 34345788
15 34345970
15 34346106
15 34346480
15 34346493
15 34346548
15 34346747
15 34346850
15 34347315
15 34347435
15 34347498
15 34347609
15 34347996
15 34348172
15 34348241
15 34349041
15 34349426
15 34349662
15 34349664
15 34349674
15 34349874
15 34349912
15 34349954
15 34350005
15 34350010
15 34350084
15 34350141
15 34350152
15 34350269
15 34350415
15 34350443
15 34350526
15 34350538
15 34350704
15 34350751
15 34350971
15 34351019
15 34351024
15 34351028
15 34351156
15 34351235
15 34351308
15 34351708
15 34351735
15 34352000
15 34352530
15 34352568
15 34352697
15 34352802
15 34352944
15 34353063
15 34353213
15 34353461
15 34353669
15 34353680
15 34353732
15 34353948
15 34353979
15 34354014
15 34354163
15 34354264
15 34354289
15 34354290
15 34354340
15 34354746
15 34356092
15 34356393
15 34356400
15 34356823
15 34356851
15 34357032
15 34357086
15 34357711
15 34357859
15 34357918
15 34357936
15 34358206
15 34358619
15 34361263
15 34361476
15 34361640
15 34361789
15 34362147
15 34363855
15 34365914
15 34366368
15 34366422
15 34366690
15 34366691
15 34366783
15 34367748
15 34369480
15 34369755
15 34369785
15 34369990
15 34370254
15 34370348
15 34370597
15 34370830
15 34371932
15 34376054
15 34376079
15 34376126
15 34376480
15 34376692
15 34376764
15 34379567
15 34379899
15 34379921
15 34380604
15 34384094
15 34386721
15 34386803
15 34387297
15 34387798
15 34388607
15 34388673
15 34388869
15 34388913
15 34389326
15 34389375
15 34389574
15 34390182
15 34390645
15 34390647
15 34391384
15 34391492
15 34391515
15 34391703
15 34391712
15 34392103
15 34392326
15 34392331
15 34392427
15 34394096
15 34395180
15 34395329
15 34397927
15 34398582
15 34398638
15 34398890
15 34399284
15 34399430
15 34401091
15 34402058
15 34402281
15 34402762
15 34403067
15 34404173
15 34404612
15 34405723
15 34406082
15 34406576
15 34406823
15 34407039
15 34407080
15 34407376
15 34408135
15 34408194
15 34408231
15 34409681
15 34410108
15 34410247
15 34410721
15 34410853
15 34410984
15 34411055
15 34411105
15 34411109
15 34411148
15 34411190
15 34411232
15 34411293
15 34411295
15 34411389
15 34411440
15 34411519
15 34412653
15 34412909
15 34413197
15 34413260
15 34414883
15 34415411
15 34415546
15 34415617
15 34415748
15 34416197
15 34416388
15 34416916
15 34417330
15 34417962
15 34418026
15 34418287
15 34418307
15 34418426
15 34420386
15 34420625
15 34421074
15 34421496
15 34421542
15 34422081
15 34422095
15 34422557
15 34423820
15 34423986
15 34426205
15 34426840
15 34427224
15 34427338
15 34427622
15 34427875
15 34427982
15 34428195
15 34428588
15 34428616
15 34428637
15 34428803
15 34428850
15 34429235
15 34429258
15 34429461
15 34430262
15 34430263
15 34430392
15 34430671
15 34430935
15 34431044
15 34431311
15 34431609
15 34431752
15 34434355
15 34435816
15 34436083
15 34436085
15 34436162
15 34436163
15 34436587
15 34437614
15 34437783
15 34438095
15 34438772
15 34439306
15 34439537
15 34439591
15 34440999
15 34441086
15 34441356
15 34442713
15 34442722
15 34443289
15 34444060
15 34444543
15 34444563
15 34444565
15 34444903
15 34445971
15 34446405
15 34446790
15 34448452
15 34448912
15 34448940
15 34448965
15 34449054
15 34449101
15 34449323
15 34449398
15 34449567
15 34449808
15 34449883
15 34450239
15 34450530
15 34451668
15 34451742
15 34451975
15 34451999
15 34452159
15 34452821
15 34454282
15 34455238
15 34455376
15 34455712
15 34456194
15 34456310
15 34457564
15 34457729
15 34458278
15 34459061
15 34459176
15 34460050
15 34460230
15 34460611
15 34460668
15 34460783
15 34461209
15 34462225
15 34462241
15 34462748
15 34462906
15 34463238
15 34464412
15 34464909
15 34464985
15 34465778
15 34468497
15 34468793
15 34468940
15 34469175
15 34469262
15 34469319
15 34469958
15 34470076
15 34470533
15 34471221
15 34471307
15 34473703
15 34473907
15 34474610
15 34474687
15 34476410
15 34476426
15 34476789
15 34476859
15 34477242
15 34477370
15 34477784
15 34478632
15 34478867
15 34479659
15 34479815
15 34480579
15 34481500
15 34481517
15 34482093
15 34482402
15 34482525
15 34482740
15 34482772
15 34483028
15 34483069
15 34483425
15 34483435
15 34484362
15 34484789
15 34484980
15 34484986
15 34485066
15 34485188
15 34485589
15 34486544
15 34486995
15 34487326
15 34487377
15 34487405
15 34487850
15 34487880
15 34487921
15 34488041
15 34488135
15 34488171
15 34489334
15 34489430
15 34489471
15 34489714
15 34490170
15 34490173
15 34490542
15 34490800
15 34490915
15 34491008
15 34491035
15 34491048
15 34491336
15 34492665
15 34493348
15 34493782
15 34493827
15 34494070
15 34494256
15 34495131
15 34495156
15 34495237
15 34495460
15 34495509
15 34495835
15 34496189
15 34496190
15 34497030
15 34497474
15 34497985
15 34497989
15 34498561
15 34498722
15 34498787
15 34499644
15 34500058
15 34501238
15 34501498
15 34502025
15 34502172
15 34502183
15 34502438
15 34502809
15 34502832
15 34507125
15 34507846
15 34508513
15 34508848
15 34508854
15 34508920
15 34508973
15 34509686
15 34510042
15 34510600
15 34510659
15 34511031
15 34511082
15 34511644
15 34512842
15 34513420
15 34513584
15 34514172
15 34514270
15 34514363
15 34514404
15 34515174
15 34515312
15 34515836
15 34515841
15 34515866
15 34516053
15 34516361
15 34516500
15 34516651
15 34516798
15 34516863
15 34517197
15 34517535
15 34517648
15 34518447
15 34520706
15 34521175
15 34521235
15 34521441
15 34521540
15 34521897
15 34522008
15 34522539
15 34522678
15 34523144
15 34523197
15 34523515
15 34524409
15 34524590
15 34524775
15 34525298
15 34525329
15 34525637
15 34525652
15 34526386
15 34526781
15 34527179
15 34527315
15 34527519
15 34528015
15 34528271
15 34528599
15 34528745
15 34528784
15 34529340
15 34529438
15 34529728
15 34529868
15 34530841
15 34531147
15 34532297
15 34532774
15 34532781
15 34533404
15 34533516
15 34534052
15 34534542
15 34534672
15 34534900
15 34534991
15 34535561
15 34535851
15 34537588
15 34538759
15 34538796
15 34538936
15 34539310
15 34539334
15 34539563
15 34539564
15 34539701
15 34539803
15 34539885
15 34539900
15 34539924
15 34539991
15 34540100
15 34540106
15 34540229
15 34540894
15 34540949
15 34541011
15 34541055
15 34541160
15 34541203
15 34541689
15 34541716
15 34541794
15 34541869
15 34541936
15 34541954
15 34542201
15 34542208
15 34542479
15 34542535
15 34542536
15 34542784
15 34543264
15 34543570
15 34543890
15 34544208
15 34545244
15 34545952
15 34546064
15 34546592
15 34546756
15 34547213
15 34547283
15 34547414
15 34547760
15 34547777
15 34548088
15 34548539
15 34549018
15 34549376
15 34550295
15 34551151
15 34551171
15 34551426
15 34551509
15 34551848
15 34552283
15 34553326
15 34553469
15 34554211
15 34554421
15 34554528
15 34554533
15 34554940
15 34555517
15 34555760
15 34555960
15 34555977
15 34556181
15 34556484
15 34556662
15 34557034
15 34557058
15 34557122
15 34559032
15 34559414
15 34559463
15 34559755
15 34559774
15 34559922
15 34560107
15 34560646
15 34561035
15 34561349
15 34561366
15 34561568
15 34561577
15 34561720
15 34561752
15 34561801
15 34561991
15 34562280
15 34562282
15 34562853
15 34562934
15 34563100
15 34563257
15 34563333
15 34563422
15 34563433
15 34563518
15 34563521
15 34563661
15 34563763
15 34563830
15 34563924
15 34563963
15 34566263
15 34566293
15 34566622
15 34566662
15 34567261
15 34567320
15 34567686
15 34567741
15 34567829
15 34568010
15 34568226
15 34568537
15 34568988
15 34569150
15 34569526
15 34569749
15 34569866
15 34570049
15 34570535
15 34570675
15 34570797
15 34570819
15 34576930
15 34576988
15 34576991
15 34577138
15 34577176
15 34577188
15 34577198
15 34577200
15 34577272
15 34577382
15 34577453
15 34577525
15 34577566
15 34577623
15 34577749
15 34578005
15 34578115
15 34579048
15 34579050
15 34579059
15 34579063
15 34579198
15 34579205
15 34579218
15 34579230
15 34579254
15 34579460
15 34579463
15 34579524
15 34579550
15 34579616
15 34579686
15 34579696
15 34579749
15 34579817
15 34579836
15 34579850
15 34579854
15 34579899
15 34580012
15 34580115
15 34580222
15 34580234
15 34580293
15 34580529
15 34580593
15 34580626
15 34580963
15 34581313
15 34581424
15 34581429
15 34581479
15 34581608
15 34581621
15 34581645
15 34581739
15 34581955
15 34581995
15 34582056
15 34582089
15 34582250
15 34583642
15 34583777
15 34583778
15 34584960
15 34585234
15 34585340
15 34585503
15 34587142
15 34587256
15 34587323
15 34587607
15 34588378
15 34588821
15 34589026
15 34589380
15 34589603
15 34590492
15 34590581
15 34590943
15 34590971
15 34590975
15 34590978
15 34591720
15 34592052
15 34593270
15 34593370
15 34593917
15 34593964
15 34594384
15 34594449
15 34594699
15 34595226
15 34595236
15 34595264
15 34595279
15 34595315
15 34595729
15 34595957
15 34595966
15 34596079
15 34596145
15 34596225
15 34596327
15 34597191
15 34597781
15 34597991
15 34599071
15 34599477
15 34599708
15 34599852
15 34600799
15 34600811
15 34601265
15 34601691
15 34602568
15 34603322
15 34603422
15 34603424
15 34603470
15 34603564
15 34603690
15 34603797
15 34604363
15 34604853
15 34604884
15 34605142
15 34606185
15 34606544
15 34606602
15 34606636
15 34606720
15 34606989
15 34607088
15 34607120
15 34607213
15 34607234
15 34607299
15 34607326
15 34607349
15 34607401
15 34607480
15 34607567
15 34607765
15 34608159
15 34608486
15 34608611
15 34608697
15 34608806
15 34608866
15 34608981
15 34609092
15 34609148
15 34609554
15 34609658
15 34609678
15 34609679
15 34609703
15 34609795
15 34610298
15 34610379
15 34610440
15 34610587
15 34610646
15 34610736
15 34610737
15 34610755
15 34610813
15 34610850
15 34610932
15 34610943
15 34611115
15 34611148
15 34611152
15 34611186
15 34611778
15 34612132
15 34612558
15 34613637
15 34613665
15 34613947
15 34614026
15 34614794
15 34615167
15 34615400
15 34616328
15 34616591
15 34617115
15 34617152
15 34617195
15 34618146
15 34618154
15 34618155
15 34618162
15 34618334
15 34618377
15 34618537
15 34618966
15 34619037
15 34619045
15 34619078
15 34619130
15 34619160
15 34619272
15 34619284
15 34619295
15 34619312
15 34619461
15 34620566
15 34622926
15 34623230
15 34624240
15 34624728
15 34624835
15 34624861
15 34624865
15 34624898
15 34624910
15 34625045
15 34625314
15 34625461
15 34626576
15 34626839
15 34627456
15 34627624
15 34627829
15 34628100
15 34628728
15 34630460
15 34630778
15 34630782
15 34630921
15 34631116
15 34631137
15 34631576
15 34632337
15 34632370
15 34632676
15 34632806
15 34632825
15 34632903
15 34633107
15 34633913
15 34634529
15 34635274
15 34635277
15 34635792
15 34638276
15 34639143
15 34639896
15 34641733
15 34642911
15 34642962
15 34643464
15 34643539
15 34643984
15 34643990
15 34644672
15 34645030
15 34646107
15 34646324
15 34646925
15 34647014
15 34648059
15 34648160
15 34648215
15 34649051
15 34651196
15 34651335
15 34651452
15 34651908
15 34652929
15 34653171
15 34654682
15 34655003
15 34656287
15 34656325
15 34656657
15 34656689
15 34656707
15 34656901
15 34657665
15 34661306
15 34661388
15 34662344
15 34662599
15 34663167
15 34663316
15 34663753
15 34664028
15 34664473
15 34665243
15 34665296
15 34665303
15 34665330
15 34665677
15 34665971
15 34666995
15 34667286
15 34668553
15 34668781
15 34669569
15 34669664
15 34669686
15 34669824
15 34669836
15 34670636
15 34671011
15 34671019
15 34671171
15 34672369
15 34672630
15 34672945
15 34673008
15 34673622
15 34674867
15 34675360
15 34675369
15 34675681
15 34676009
15 34676381
15 34677023
15 34678251
15 34678373
15 34678433
15 34678898
15 34679133
15 34679143
15 34679230
15 34679377
15 34679501
15 34679833
15 34680167
15 34680223
15 34680279
15 34680531
15 34681344
15 34681906
15 34682947
15 34684160
15 34684372
15 34684583
15 34684722
15 34685227
15 34685871
15 34685954
15 34686215
15 34686221
15 34686230
15 34686658
15 34687131
15 34687270
15 34687607
15 34687756
15 34687841
15 34688167
15 34688779
15 34689417
15 34689498
15 34690473
15 34690503
15 34691870
15 34692035
15 34692047
15 34692048
15 34692095
15 34692127
15 34692597
15 34692809
15 34692848
15 34692996
15 34692998
15 34693639
15 34694163
15 34694238
15 34694285
15 34694537
15 34694698
15 34694807
15 34694814
15 34694833
15 34694966
15 34695008
15 34695024
15 34695091
15 34695412
15 34695862
15 34695891
15 34695905
15 34695915
15 34695932
15 34695961
15 34696308
15 34696309
15 34696400
15 34696457
15 34696805
15 34696927
15 34696958
15 34697072
15 34697108
15 34697233
15 34697265
15 34697291
15 34697318
15 34697457
15 34697487
15 34697631
15 34697652
15 34697769
15 34697948
15 34697986
15 34698052
15 34698065
15 34698320
15 34698497
15 34698562
15 34698590
15 34698599
15 34698632
15 34698712
15 34698765
15 34698895
15 34698975
15 34698989
15 34698994
15 34699007
15 34699036
15 34699052
15 34699127
15 34699207
15 34699211
15 34699520
15 34699581
15 34699594
15 34699716
15 34699946
15 34699991
15 34700054
15 34700169
15 34700530
15 34700613
15 34700637
15 34700721
15 34700736
15 34700750
15 34700816
15 34700882
15 34701070
15 34701233
15 34701343
15 34701478
15 34701508
15 34701785
15 34702034
15 34702035
15 34702042
15 34702225
15 34702333
15 34702405
15 34702411
15 34702419
15 34702470
15 34702503
15 34702615
15 34702620
15 34702818
15 34702921
15 34702923
15 34702975
15 34702998
15 34703001
15 34703024
15 34703062
15 34703474
15 34703985
15 34704045
15 34704220
15 34704448
15 34704490
15 34704705
15 34704988
15 34705070
15 34705881
15 34705917
15 34705975
15 34705992
15 34706081
15 34706255
15 34706387
15 34706404
15 34706461
15 34706502
15 34706529
15 34706604
15 34706858
15 34706997
15 34707186
15 34707306
15 34707684
15 34707882
15 34708115
15 34708416
15 34708775
15 34709447
15 34709515
15 34709571
15 34709584
15 34709694
15 34710011
15 34710015
15 34710137
15 34710162
15 34710164
15 34710199
15 34710269
15 34710289
15 34710329
15 34710415
15 34710417
15 34710420
15 34710435
15 34710453
15 34710739
15 34710836
15 34710909
15 34710967
15 34711009
15 34711067
15 34711494
15 34711505
15 34711523
15 34711587
15 34711637
15 34711650
15 34712077
15 34712147
15 34712184
15 34712668
15 34712670
15 34712796
15 34713018
15 34713028
15 34713210
15 34713277
15 34713773
15 34713774
15 34713883
15 34714255
15 34714297
15 34714434
15 34714452
15 34714468
15 34714539
15 34714547
15 34714554
15 34714713
15 34714850
15 34715096
15 34715304
15 34715342
15 34715496
15 34715660
15 34715782
15 34715957
15 34716220
15 34716356
15 34716360
15 34716720
15 34716783
15 34716851
15 34716964
15 34717341
15 34717471
15 34717583
15 34717826
15 34718400
15 34719253
15 34719432
15 34719683
15 34719978
15 34720199
15 34720758
15 34720955
15 34721065
15 34721297
15 34721326
15 34721451
15 34722030
15 34722125
15 34722135
15 34722695
15 34722834
15 34722835
15 34723069
15 34723179
15 34723330
15 34723351
15 34723499
15 34724617
15 34724741
15 34724797
15 34726325
15 34726560
15 34726698
15 34727062
15 34727158
15 34727194
15 34727253
15 34727379
15 34727781
15 34727794
15 34728148
15 34728293
15 34728318
15 34728345
15 34728383
15 34728650
15 34728711
15 34728843
15 34728992
15 34729095
15 34729186
15 34729683
15 34730395
15 34730423
15 34730538
15 34731080
15 34731236
15 34731255
15 34731608
15 34731621
15 34731739
15 34731758
15 34731795
15 34731841
15 34731875
15 34731948
15 34732136
15 34732201
15 34732220
15 34732466
15 34732468
15 34732514
15 34732545
15 34732546
15 34732852
15 34733013
15 34733338
15 34733856
15 34734013
15 34734529
15 34734641
15 34734784
15 34734906
15 34734916
15 34735109
15 34735474
15 34735498
15 34735790
15 34736559
15 34736748
15 34737052
15 34737080
15 34737412
15 34737794
15 34737941
15 34738003
15 34738070
15 34738072
15 34738869
15 34738900
15 34739184
15 34739233
15 34739740
15 34740366
15 34740428
15 34741014
15 34741154
15 34741430
15 34741862
15 34742160
15 34742304
15 34743201
15 34743706
15 34744050
15 34744538
15 34744919
15 34745030
15 34745114
15 34746517
15 34746745
15 34746858
15 34747059
15 34747484
15 34747667
15 34747788
15 34748736
15 34748892
15 34749879
15 34750122
15 34750124
15 34750403
15 34750739
15 34750788
15 34750926
15 34750941
15 34751259
15 34751431
15 34751432
15 34751433
15 34751506
15 34751630
15 34751695
15 34751809
15 34752086
15 34752930
15 34753406
15 34753443
15 34753449
15 34753529
15 34753744
15 34753836
15 34753837
15 34753951
15 34754039
15 34754156
15 34754267
15 34754363
15 34754652
15 34755094
15 34755096
15 34755112
15 34755145
15 34755181
15 34755210
15 34755295
15 34755342
15 34755463
15 34755607
15 34755730
15 34755731
15 34755839
15 34756322
15 34756422
15 34756593
15 34756605
15 34756613
15 34756863
15 34756972
15 34756988
15 34757457
15 34757638
15 34757941
15 34757942
15 34758027
15 34758249
15 34758466
15 34758500
15 34758806
15 34759042
15 34759522
15 34759677
15 34759838
15 34760102
15 34761003
15 34761084
15 34761403
15 34761924
15 34762057
15 34762182
15 34762197
15 34762252
15 34762332
15 34762365
15 34762463
15 34762736
15 34762814
15 34763069
15 34763131
15 34763140
15 34763141
15 34764179
15 34764258
15 34764259
15 34764285
15 34765026
15 34765257
15 34765575
15 34766642
15 34766682
15 34766979
15 34767513
15 34767571
15 34767849
15 34768185
15 34768252
15 34768379
15 34768501
15 34768557
15 34769074
15 34769145
15 34769155
15 34769193
15 34769330
15 34770111
15 34770401
15 34770897
15 34771061
15 34771074
15 34771752
15 34771863
15 34772324
15 34772462
15 34772822
15 34772833
15 34772895
15 34772952
15 34773135
15 34773139
15 34773394
15 34773629
15 34773839
15 34773927
15 34773970
15 34774102
15 34774268
15 34774547
15 34774964
15 34775584
15 34775900
15 34776244
15 34776470
15 34776521
15 34776701
15 34776920
15 34777833
15 34777836
15 34777858
15 34777878
15 34777879
15 34778016
15 34778124
15 34778471
15 34778476
15 34778582
15 34778663
15 34778887
15 34779149
15 34779168
15 34779179
15 34781286
15 34781407
15 34782275
15 34782371
15 34782463
15 34782534
15 34782536
15 34782558
15 34782798
15 34782807
15 34782861
15 34782862
15 34783127
15 34783508
15 34783517
15 34783543
15 34783673
15 34784160
15 34784591
15 34784816
15 34784818
15 34784902
15 34785604
15 34785659
15 34785696
15 34785808
15 34786260
15 34786456
15 34787082
15 34787933
15 34787964
15 34787970
15 34788054
15 34788062
15 34788215
15 34788663
15 34789105
15 34789254
15 34789293
15 34789825
15 34790333
15 34790716
15 34790801
15 34791204
15 34791393
15 34791395
15 34791755
15 34791768
15 34791799
15 34791802
15 34791920
15 34792246
15 34792541
15 34792543
15 34792564
15 34792645
15 34792646
15 34792793
15 34792824
15 34792894
15 34792948
15 34792949
15 34793000
15 34793035
15 34793200
15 34793229
15 34793230
15 34793371
15 34793395
15 34793488
15 34793492
15 34793708
15 34793956
15 34794010
15 34794497
15 34794553
15 34795046
15 34795494
15 34795670
15 34795878
15 34795986
15 34797652
15 34797922
15 34798133
15 34798230
15 34798231
15 34798248
15 34798292
15 34798302
15 34798353
15 34798477
15 34798607
15 34798670
15 34798712
15 34798723
15 34799036
15 34799605
15 34800079
15 34800094
15 34800105
15 34800190
15 34800266
15 34800422
15 34800657
15 34801089
15 34801094
15 34801144
15 34801530
15 34801602
15 34802179
15 34802694
15 34802989
15 34803046
15 34803289
15 34803678
15 34804168
15 34804706
15 34805090
15 34805686
15 34805909
15 34806105
15 34806261
15 34806835
15 34807116
15 34807346
15 34807780
15 34808305
15 34808734
15 34808782
15 34808832
15 34808850
15 34810458
15 34810842
15 34811982
15 34812009
15 34813176
15 34813381
15 34813382
15 34813530
15 34813848
15 34813965
15 34814085
15 34814099
15 34816183
15 34816240
15 34816610
15 34817392
15 34817403
15 34817411
15 34817749
15 34817907
15 34817923
15 34818203
15 34818204
15 34818236
15 34818406
15 34818656
15 34818832
15 34819049
15 34819553
15 34819681
15 34819725
15 34819977
15 34820038
15 34820105
15 34820127
15 34820141
15 34820170
15 34820180
15 34820222
15 34820479
15 34820565
15 34820721
15 34820920
15 34821010
15 34821078
15 34821334
15 34822101
15 34822465
15 34823191
15 34823921
15 34824748
15 34825354
15 34825359
15 34826259
15 34826320
15 34826531
15 34827439
15 34827463
15 34827594
15 34827650
15 34827766
15 34827786
15 34828320
15 34828367
15 34828458
15 34828479
15 34829207
15 34829319
15 34830463
15 34831192
15 34831230
15 34831536
15 34832626
15 34833551
15 34833644
15 34834519
15 34837059
15 34838100
15 34838195
15 34838276
15 34838312
15 34838662
15 34838906
15 34839055
15 34839098
15 34839121
15 34839159
15 34839246
15 34839248
15 34839321
15 34839352
15 34839427
15 34839446
15 34839542
15 34839580
15 34839696
15 34839733
15 34839830
15 34839873
15 34839926
15 34839955
15 34840084
15 34840126
15 34840435
15 34840448
15 34840471
15 34841423
15 34841674
15 34841691
15 34841767
15 34841927
15 34842142
15 34842197
15 34846157
15 34846332
15 34848756
15 34849412
15 34850216
15 34851151
15 34851299
15 34851640
15 34852334
15 34852429
15 34852996
15 34854468
15 34856423
15 34856984
15 34858526
15 34859359
15 34861507
15 34861947
15 34862450
15 34862995
15 34863583
15 34863819
15 34863916
15 34864071
15 34864269
15 34865043
15 34866944
15 34866945
15 34867178
15 34867669
15 34868770
15 34868959
15 34869425
15 34870791
15 34871195
15 34871666
15 34871710
15 34871752
15 34871804
15 34872552
15 34873334
15 34873508
15 34874446
15 34874935
15 34875223
15 34875701
15 34876362
15 34876401
15 34876692
15 34880652
15 34881450
15 34881984
15 34882249
15 34882252
15 34882422
15 34882439
15 34882440
15 34882835
15 34883530
15 34883743
15 34883753
15 34883916
15 34884093
15 34884289
15 34884379
15 34884833
15 34884875
15 34884897
15 34884976
15 34884977
15 34885139
15 34885169
15 34885438
15 34885553
15 34885806
15 34885891
15 34885980
15 34886238
15 34886326
15 34886327
15 34886441
15 34886456
15 34886507
15 34886517
15 34886574
15 34886598
15 34886648
15 34886674
15 34886736
15 34886786
15 34886845
15 34886855
15 34886865
15 34886887
15 34887039
15 34887151
15 34887171
15 34887252
15 34887426
15 34887791
15 34887864
15 34887874
15 34887883
15 34887894
15 34887959
15 34891471
15 34891799
15 34891992
15 34892178
15 34892188
15 34892433
15 34893171
15 34893672
15 34893769
15 34894414
15 34894849
15 34895320
15 34895962
15 34896225
15 34897397
15 34897813
15 34898714
15 34898856
15 34899393
15 34899763
15 34900060
15 34900101
15 34900132
15 34900486
15 34900496
15 34900831
15 34900924
15 34901704
15 34902370
15 34902786
15 34903737
15 34904956
15 34905285
15 34906432
15 34906472
15 34906717
15 34907577
15 34907614
15 34908280
15 34908668
15 34908777
15 34909554
15 34909966
15 34910334
15 34911030
15 34911517
15 34911877
15 34911944
15 34913166
15 34913239
15 34913402
15 34919383
15 34919425
15 34920292
15 34920381
15 34920510
15 34921186
15 34921976
15 34922096
15 34922247
15 34922606
15 34922760
15 34922820
15 34923645
15 34923646
15 34923987
15 34924136
15 34924265
15 34925633
15 34925877
15 34929136
15 34929147
15 34929711
15 34929739
15 34930227
15 34930503
15 34932138
15 34932750
15 34933302
15 34934296
15 34934835
15 34934841
15 34934891
15 34935064
15 34935619
15 34935625
15 34935694
15 34935953
15 34936138
15 34936183
15 34936520
15 34936588
15 34936912
15 34937044
15 34937646
15 34937700
15 34937717
15 34937910
15 34938080
15 34938176
15 34938368
15 34938594
15 34939208
15 34940124
15 34940173
15 34940617
15 34941055
15 34941095
15 34941424
15 34941559
15 34941565
15 34941566
15 34941730
15 34942167
15 34942984
15 34943339
15 34943790
15 34943856
15 34944052
15 34944160
15 34944572
15 34944722
15 34944778
15 34944983
15 34945131
15 34945337
15 34945351
15 34945398
15 34945408
15 34945613
15 34946177
15 34946292
15 34946577
15 34946849
15 34946940
15 34947003
15 34947090
15 34947173
15 34947179
15 34947347
15 34947381
15 34948267
15 34948368
15 34948648
15 34948680
15 34948745
15 34948824
15 34949344
15 34949548
15 34949603
15 34949626
15 34949651
15 34949724
15 34949795
15 34949986
15 34950545
15 34950676
15 34950841
15 34950885
15 34951089
15 34951187
15 34951343
15 34951393
15 34951395
15 34951396
15 34951492
15 34951576
15 34951868
15 34951931
15 34951951
15 34951981
15 34952044
15 34952081
15 34952385
15 34952668
15 34952751
15 34952765
15 34952766
15 34952771
15 34952788
15 34953397
15 34953491
15 34953633
15 34953714
15 34954082
15 34954360
15 34954584
15 34954620
15 34955470
15 34955770
15 34955790
15 34955842
15 34955892
15 34955927
15 34955936
15 34955971
15 34955975
15 34955998
15 34956000
15 34956058
15 34956061
15 34956074
15 34956126
15 34956465
15 34956467
15 34956481
15 34956718
15 34956830
15 34957116
15 34957446
15 34957898
15 34958509
15 34958756
15 34959355
15 34960130
15 34960184
15 34960303
15 34960412
15 34961061
15 34961140
15 34961400
15 34961437
15 34961460
15 34961466
15 34961467
15 34961510
15 34961522
15 34961664
15 34961700
15 34961718
15 34961736
15 34961758
15 34962091
15 34962215
15 34962470
15 34962632
15 34963227
15 34963284
15 34963293
15 34963419
15 34963556
15 34964821
15 34964872
15 34966055
15 34966547
15 34966878
15 34966981
15 34967190
15 34967238
15 34967286
15 34969868
15 34969905
15 34970364
15 34970733
15 34970801
15 34970849
15 34970963
15 34971183
15 34971358
15 34971539
15 34971547
15 34971616
15 34971634
15 34971839
15 34971923
15 34972158
15 34972252
15 34972286
15 34972754
15 34972804
15 34973261
15 34973369
15 34973433
15 34973454
15 34973545
15 34974291
15 34974366
15 34974474
15 34974617
15 34974664
15 34974667
15 34974700
15 34975505
15 34975900
15 34977507
15 34977644
15 34977970
15 34978365
15 34978443
15 34978718
15 34978924
15 34980347
15 34980760
15 34981331
15 34981512
15 34981573
15 34981743
15 34981812
15 34981817
15 34981830
15 34982005
15 34982361
15 34982380
15 34982744
15 34983299
15 34983319
15 34983471
15 34983547
15 34983548
15 34983628
15 34983636
15 34983647
15 34983716
15 34983718
15 34983722
15 34983927
15 34984184
15 34985114
15 34985259
15 34985288
15 34985887
15 34986264
15 34986564
15 34986655
15 34986954
15 34987116
15 34987159
15 34987694
15 34988910
15 34988949
15 34989213
15 34989958
15 34989978
15 34990241
15 34990428
15 34990440
15 34990591
15 34991102
15 34991151
15 34991189
15 34991347
15 34991445
15 34991723
15 34991851
15 34991981
15 34992136
15 34992505
15 34992509
15 34992599
15 34992955
15 34992962
15 34993124
15 34993211
15 34993331
15 34993433
15 34993446
15 34993447
15 34993470
15 34993480
15 34993945
15 34994015
15 34994075
15 34994236
15 34994499
15 34994501
15 34994965
15 34995000
15 34995134
15 34995238
15 34995262
15 34995513
15 34995750
15 34995787
15 34995788
15 34995835
15 34995839
15 34995984
15 34995994
15 34996009
15 34996064
15 34996170
15 34996242
15 34996256
15 34996532
15 34996589
15 34996653
15 34996749
15 34996771
15 34996912
15 34996979
15 34997098
15 34997279
15 34997350
15 34997683
15 34997717
15 34997740
15 34997859
15 34998041
15 34998215
15 34998316
15 34998466
15 34998608
15 34998730
15 34998869
15 34998935
15 34998941
15 34999064
15 34999088
15 34999095
15 34999194
15 34999198
15 34999201
15 34999224
15 34999381
15 34999444
15 34999453
15 34999522
15 34999618
15 34999649
15 34999960
15 35000010
15 35000015
15 35000016
15 35000106
15 35000197
15 35000290
15 35000390
15 35000410
15 35000624
15 35000690
15 35000760
15 35000773
15 35000792
15 35000848
15 35000854
15 35001076
15 35001082
15 35001113
15 35001132
15 35001133
15 35001253
15 35001338
15 35001379
15 35001383
15 35001600
15 35001867
15 35002000
15 35002009
15 35002221
15 35002367
15 35002390
15 35002404
15 35002459
15 35002502
15 35002534
15 35002536
15 35002599
15 35002613
15 35002661
15 35002694
15 35002777
15 35002804
15 35002805
15 35002832
15 35002908
15 35002935
15 35002961
15 35002967
15 35002975
15 35002995
15 35003024
15 35003026
15 35003097
15 35003185
15 35003265
15 35003266
15 35003291
15 35003338
15 35003356
15 35003445
15 35003605
15 35003795
15 35003823
15 35003826
15 35003858
15 35003869
15 35003884
15 35003891
15 35003962
15 35003964
15 35004038
15 35004122
15 35004251
15 35004306
15 35004328
15 35004339
15 35004798
15 35004803
15 35004903
15 35005041
15 35005059
15 35005087
15 35005099
15 35006126
15 35006198
15 35006199
15 35006226
15 35006268
15 35006269
15 35006276
15 35006324
15 35006331
15 35006484
15 35006673
15 35006841
15 35006939
15 35007145
15 35007148
15 35007180
15 35007508
15 35007556
15 35007722
15 35007844
15 35008077
15 35008078
15 35008085
15 35008104
15 35008161
15 35008228
15 35008241
15 35008283
15 35008284
15 35008330
15 35008339
15 35008517
15 35008555
15 35008700
15 35008721
15 35008959
15 35009045
15 35009078
15 35009098
15 35009116
15 35009164
15 35009169
15 35009276
15 35009311
15 35009367
15 35009696
15 35009720
15 35009817
15 35009894
15 35009950
15 35010026
15 35010043
15 35010076
15 35010077
15 35010082
15 35010105
15 35010146
15 35010154
15 35010157
15 35010202
15 35010239
15 35010249
15 35010260
15 35010346
15 35010375
15 35010415
15 35010431
15 35010461
15 35010495
15 35010545
15 35010579
15 35010595
15 35010621
15 35010637
15 35010654
15 35010705
15 35010719
15 35010753
15 35010766
15 35010802
15 35010823
15 35010831
15 35010886
15 35010916
15 35010917
15 35010962
15 35011096
15 35011101
15 35011246
15 35011250
15 35011266
15 35011287
15 35011326
15 35011341
15 35011398
15 35011457
15 35011473
15 35011511
15 35011576
15 35011601
15 35011654
15 35011657
15 35011731
15 35011840
15 35011841
15 35011857
15 35011865
15 35011886
15 35011889
15 35011899
15 35011909
15 35012049
15 35012172
15 35012184
15 35012212
15 35012310
15 35012335
15 35012354
15 35012437
15 35012439
15 35012547
15 35012550
15 35012616
15 35012635
15 35012661
15 35012669
15 35012674
15 35012676
15 35012701
15 35012708
15 35012709
15 35012751
15 35012835
15 35012901
15 35013099
15 35013458
15 35013522
15 35013528
15 35013554
15 35013651
15 35013674
15 35013680
15 35013681
15 35013726
15 35013727
15 35013738
15 35013805
15 35013811
15 35013872
15 35013899
15 35013998
15 35014011
15 35014049
15 35014057
15 35014265
15 35014322
15 35014427
15 35014439
15 35014688
15 35014690
15 35015010
15 35015485
15 35015582
15 35015867
15 35016826
15 35017384
15 35017643
15 35018960
15 35020552
15 35020833
15 35023067
15 35023864
15 35024029
15 35024660
15 35025252
15 35026089
15 35026483
15 35026770
15 35026832
15 35026905
15 35026994
15 35027139
15 35027554
15 35027628
15 35027724
15 35027745
15 35028131
15 35028955
15 35030865
15 35030901
15 35030950
15 35031988
15 35032615
15 35032772
15 35033487
15 35035031
15 35035795
15 35035797
15 35035813
15 35036562
15 35036600
15 35036695
15 35036761
15 35036792
15 35036863
15 35037052
15 35037129
15 35037137
15 35037148
15 35037226
15 35037935
15 35039276
15 35039294
15 35039319
15 35039359
15 35039483
15 35039487
15 35039606
15 35039778
15 35039792
15 35039896
15 35040008
15 35040070
15 35040174
15 35040378
15 35040389
15 35040399
15 35040441
15 35040598
15 35040643
15 35040712
15 35040731
15 35040884
15 35040927
15 35041020
15 35041035
15 35041219
15 35041629
15 35041630
15 35041641
15 35041784
15 35041793
15 35041905
15 35041953
15 35041960
15 35042011
15 35042024
15 35042087
15 35042088
15 35042173
15 35042244
15 35042245
15 35042397
15 35042411
15 35042426
15 35042451
15 35042466
15 35042509
15 35042524
15 35042527
15 35042528
15 35042613
15 35042614
15 35042630
15 35043002
15 35043045
15 35043191
15 35043431
15 35043440
15 35043690
15 35043697
15 35043848
15 35044292
15 35044343
15 35044441
15 35044456
15 35044506
15 35044699
15 35044768
15 35044801
15 35044911
15 35044912
15 35045053
15 35045118
15 35045172
15 35045239
15 35045521
15 35045558
15 35045597
15 35045992
15 35046194
15 35046207
15 35046217
15 35046239
15 35046481
15 35046505
15 35046535
15 35046633
15 35046677
15 35046741
15 35047676
15 35047706
15 35048161
15 35048497
15 35048511
15 35048552
15 35048566
15 35048850
15 35049207
15 35049691
15 35049843
15 35049876
15 35050217
15 35050323
15 35050349
15 35050402
15 35050555
15 35050561
15 35050625
15 35050657
15 35050697
15 35050719
15 35050822
15 35050865
15 35050888
15 35051291
15 35051350
15 35051546
15 35051766
15 35051805
15 35051817
15 35051934
15 35051962
15 35052080
15 35052137
15 35052142
15 35052291
15 35052577
15 35053071
15 35053394
15 35053465
15 35053599
15 35054768
15 35055524
15 35056419
15 35056432
15 35056502
15 35056784
15 35056804
15 35058405
15 35058730
15 35059803
15 35059817
15 35060456
15 35060553
15 35061676
15 35061792
15 35062507
15 35063440
15 35063681
15 35064430
15 35064632
15 35066522
15 35066656
15 35067886
15 35067905
15 35068873
15 35068996
15 35069737
15 35070154
15 35070786
15 35071126
15 35071920
15 35072434
15 35072775
15 35073187
15 35073203
15 35073361
15 35073548
15 35074610
15 35075179
15 35075473
15 35075936
15 35076305
15 35076393
15 35078058
15 35081928
15 35081942
15 35082307
15 35082348
15 35082672
15 35082986
15 35085195
15 35085218
15 35087448
15 35088965
15 35089222
15 35089643
15 35089926
15 35092777
15 35094656
15 35094658
15 35095340
15 35095687
15 35096379
15 35096666
15 35097502
15 35097634
15 35097824
15 35097926
15 35097984
15 35098187
15 35098196
15 35098220
15 35098244
15 35098776
15 35099324
15 35099416
15 35099417
15 35099517
15 35099909
15 35099945
15 35099968
15 35100422
15 35100651
15 35100675
15 35100789
15 35100849
15 35101071
15 35101082
15 35101763
15 35101875
15 35101908
15 35101927
15 35102276
15 35102489
15 35102521
15 35103052
15 35103132
15 35103133
15 35103135
15 35103520
15 35104306
15 35104317
15 35104693
15 35104727
15 35104817
15 35105333
15 35105610
15 35106009
15 35106069
15 35106120
15 35106287
15 35106392
15 35106394
15 35106737
15 35106797
15 35106848
15 35106980
15 35107050
15 35107069
15 35107102
15 35107212
15 35107366
15 35107410
15 35107651
15 35107661
15 35107710
15 35107797
15 35108000
15 35108018
15 35108395
15 35108582
15 35109053
15 35111067
15 35113041
15 35114499
15 35115319
15 35117867
15 35122594
15 35122817
15 35124174
15 35125952
15 35128373
15 35131382
15 35131820
15 35131827
15 35133000
15 35134036
15 35138068
15 35138103
15 35140320
15 35143646
15 35145401
15 35145732
15 35145854
15 35146068
15 35146238
15 35146339
15 35146405
15 35146695
15 35146734
15 35147304
15 35147475
15 35147528
15 35151261
15 35154037
15 35154967
15 35155117
15 35157875
15 35160885
15 35163038
15 35163386
15 35164756
15 35164943
15 35164954
15 35165070
15 35167118
15 35167134
15 35167391
15 35167814
15 35167839
15 35168148
15 35168210
15 35168348
15 35168524
15 35168607
15 35168652
15 35168833
15 35168871
15 35168903
15 35169154
15 35169252
15 35169286
15 35169934
15 35170008
15 35170014
15 35170098
15 35170166
15 35170174
15 35170449
15 35170459
15 35170568
15 35170580
15 35171161
15 35171310
15 35171673
15 35171748
15 35171762
15 35172003
15 35172014
15 35172295
15 35172368
15 35172453
15 35172632
15 35172782
15 35172990
15 35173027
15 35173445
15 35173448
15 35173461
15 35173466
15 35173534
15 35173626
15 35173669
15 35173736
15 35173794
15 35173804
15 35173824
15 35173834
15 35173835
15 35173860
15 35173934
15 35174181
15 35174286
15 35174306
15 35174341
15 35174677
15 35174732
15 35174763
15 35174953
15 35175001
15 35175420
15 35175430
15 35175451
15 35175777
15 35175894
15 35175949
15 35175961
15 35176070
15 35176250
15 35176282
15 35176455
15 35176640
15 35176758
15 35176822
15 35176849
15 35177057
15 35177175
15 35177304
15 35177395
15 35177443
15 35177786
15 35177851
15 35177870
15 35177881
15 35177887
15 35177896
15 35177937
15 35178188
15 35178189
15 35178224
15 35178279
15 35178318
15 35178349
15 35178380
15 35178829
15 35178868
15 35178998
15 35179076
15 35179092
15 35179192
15 35179203
15 35179215
15 35179219
15 35179237
15 35179243
15 35179256
15 35179268
15 35179294
15 35179316
15 35179335
15 35179410
15 35179455
15 35179615
15 35180360
15 35180484
15 35180529
15 35180594
15 35180640
15 35180694
15 35180778
15 35180780
15 35181103
15 35181189
15 35181359
15 35181456
15 35181694
15 35182102
15 35182236
15 35182237
15 35185158
15 35185464
15 35185610
15 35185923
15 35187722
15 35188098
15 35188720
15 35189887
15 35190310
15 35191000
15 35192672
15 35192984
15 35193228
15 35193391
15 35193466
15 35196135
15 35196962
15 35197413
15 35197780
15 35197998
15 35198054
15 35198736
15 35198845
15 35199765
15 35199879
15 35200136
15 35200752
15 35200831
15 35203311
15 35204203
15 35205837
15 35207430
15 35208260
15 35208849
15 35208885
15 35209502
15 35209795
15 35215517
15 35219498
15 35219823
15 35220249
15 35220371
15 35220404
15 35222021
15 35227350
15 35233376
15 35234129
15 35234551
15 35235089
15 35235401
15 35238258
15 35243050
15 35243066
15 35243199
15 35243636
15 35246846
15 35247204
15 35250567
15 35250628
15 35250790
15 35254179
15 35254240
15 35254434
15 35254604
15 35256366
15 35257235
15 35257320
15 35257438
15 35257439
15 35257813
15 35259007
15 35259556
15 35259584
15 35259624
15 35259908
15 35260289
15 35262076
15 35262392
15 35262802
15 35263489
15 35265653
15 35267820
15 35269613
15 35270488
15 35271130
15 35274864
15 35275178
15 35275796
15 35277152
15 35277418
15 35279178
15 35280065
15 35280649
15 35280757
15 35280906
15 35281297
15 35284493
15 35287286
15 35287370
15 35288323
15 35288612
15 35288703
15 35288838
15 35294608
15 35295305
15 35295325
15 35296605
15 35296635
15 35296757
15 35297621
15 35298279
15 35298434
15 35298806
15 35299613
15 35303700
15 35305840
15 35306061
15 35306260
15 35308670
15 35309922
15 35310365
15 35312436
15 35313306
15 35313447
15 35315105
15 35315502
15 35315545
15 35318411
15 35319350
15 35319864
15 35319885
15 35320807
15 35321227
15 35321333
15 35323004
15 35323804
15 35324841
15 35325038
15 35325064
15 35325343
15 35326333
15 35326950
15 35327697
15 35327758
15 35327979
15 35328544
15 35329365
15 35329979
15 35330239
15 35330677
15 35332083
15 35332665
15 35333099
15 35334530
15 35334724
15 35335227
15 35335515
15 35335705
15 35336694
15 35337946
15 35339085
15 35339549
15 35339606
15 35340494
15 35340905
15 35341558
15 35341715
15 35342004
15 35342243
15 35342419
15 35342561
15 35342678
15 35342985
15 35343526
15 35344553
15 35344905
15 35345308
15 35345598
15 35345908
15 35346724
15 35347108
15 35347297
15 35347846
15 35347982
15 35350268
15 35350284
15 35350443
15 35351506
15 35352997
15 35353533
15 35353752
15 35354025
15 35356895
15 35357430
15 35357884
15 35358540
15 35358779
15 35359013
15 35359843
15 35359939
15 35360745
15 35360756
15 35361367
15 35361777
15 35362685
15 35362829
15 35363119
15 35363567
15 35364625
15 35364655
15 35366328
15 35366492
15 35366505
15 35366656
15 35367036
15 35369309
15 35369339
15 35369400
15 35370726
15 35371535
15 35372240
15 35372265
15 35375290
15 35375693
15 35375786
15 35377659
15 35377683
15 35378156
15 35379400
15 35379669
15 35380145
15 35381795
15 35384668
15 35385222
15 35385506
15 35385574
15 35385590
15 35385988
15 35386305
15 35387379
15 35387406
15 35387881
15 35388104
15 35389307
15 35389592
15 35389846
15 35390066
15 35390761
15 35391052
15 35391284
15 35392333
15 35392761
15 35394605
15 35395690
15 35395979
15 35396095
15 35396170
15 35396383
15 35398018
15 35399640
15 35399685
15 35399799
15 35401827
15 35402965
15 35403427
15 35403925
15 35404131
15 35405265
15 35405441
15 35406842
15 35407547
15 35407645
15 35408016
15 35408572
15 35409423
15 35411842
15 35412074
15 35413296
15 35413572
15 35413887
15 35413978
15 35415167
15 35415345
15 35416034
15 35416165
15 35417221
15 35417533
15 35418296
15 35418643
15 35420383
15 35421036
15 35421646
15 35422258
15 35422964
15 35424494
15 35424743
15 35424863
15 35424999
15 35427135
15 35428229
15 35429072
15 35429543
15 35429906
15 35430230
15 35430237
15 35431446
15 35434897
15 35434963
15 35435885
15 35436138
15 35438937
15 35439313
15 35439399
15 35440398
15 35442841
15 35443412
15 35443455
15 35445790
15 35446653
15 35447669
15 35448512
15 35449776
15 35449902
15 35450570
15 35450737
15 35450761
15 35451229
15 35451241
15 35451814
15 35452228
15 35453269
15 35453385
15 35453713
15 35453966
15 35454022
15 35455041
15 35455210
15 35456328
15 35456621
15 35456690
15 35456985
15 35457709
15 35458088
15 35458347
15 35458474
15 35459510
15 35459845
15 35460117
15 35460438
15 35460489
15 35460631
15 35460653
15 35461205
15 35461267
15 35461378
15 35461591
15 35461988
15 35462533
15 35462687
15 35462966
15 35463389
15 35463410
15 35463470
15 35463511
15 35463593
15 35463709
15 35463767
15 35464572
15 35465761
15 35466379
15 35467188
15 35467379
15 35467512
15 35467740
15 35467797
15 35468722
15 35472172
15 35472315
15 35472577
15 35472847
15 35472864
15 35472944
15 35472992
15 35473638
15 35475346
15 35477374
15 35478530
15 35479571
15 35479755
15 35479950
15 35481136
15 35481291
15 35481330
15 35481555
15 35487877
15 35488589
15 35488662
15 35489174
15 35489609
15 35490378
15 35490469
15 35491339
15 35491409
15 35491845
15 35492503
15 35492534
15 35492555
15 35492632
15 35495423
15 35496279
15 35496906
15 35498846
15 35500034
15 35500274
15 35501057
15 35501183
15 35502244
15 35502496
15 35502546
15 35502620
15 35502844
15 35502922
15 35503563
15 35503708
15 35503915
15 35506135
15 35506326
15 35506367
15 35506450
15 35506694
15 35506875
15 35506936
15 35507020
15 35507161
15 35507367
15 35507418
15 35507727
15 35507817
15 35508259
15 35508436
15 35509122
15 35509219
15 35509270
15 35509346
15 35510057
15 35510375
15 35510455
15 35510900
15 35510970
15 35511031
15 35511292
15 35511355
15 35511357
15 35511370
15 35511442
15 35512282
15 35512383
15 35512447
15 35513345
15 35513820
15 35513830
15 35514119
15 35514295
15 35515780
15 35517531
15 35517842
15 35517959
15 35518158
15 35518521
15 35518748
15 35518963
15 35519414
15 35519806
15 35519893
15 35520034
15 35520103
15 35520518
15 35520777
15 35521701
15 35522174
15 35522286
15 35522308
15 35522417
15 35522507
15 35522716
15 35523105
15 35523183
15 35523467
15 35523522
15 35523601
15 35523799
15 35523819
15 35524040
15 35524056
15 35524124
15 35524210
15 35524701
15 35524716
15 35524840
15 35524851
15 35524873
15 35524954
15 35525034
15 35525342
15 35525432
15 35525626
15 35525952
15 35526210
15 35526740
15 35527031
15 35527037
15 35527045
15 35527084
15 35527120
15 35527442
15 35528152
15 35528324
15 35529226
15 35529674
15 35531027
15 35531205
15 35531506
15 35531572
15 35532203
15 35532231
15 35532487
15 35532639
15 35532766
15 35532852
15 35532940
15 35533948
15 35535239
15 35535590
15 35535609
15 35536666
15 35536688
15 35537299
15 35537418
15 35537567
15 35537746
15 35537825
15 35538184
15 35538963
15 35539227
15 35539352
15 35539720
15 35539982
15 35540237
15 35540610
15 35542340
15 35542392
15 35542911
15 35543512
15 35543669
15 35544371
15 35545198
15 35545512
15 35545902
15 35545926
15 35546602
15 35546716
15 35546723
15 35547433
15 35547537
15 35548530
15 35548710
15 35548925
15 35549484
15 35549501
15 35550089
15 35550380
15 35551538
15 35552442
15 35552818
15 35552900
15 35552970
15 35553441
15 35554278
15 35554309
15 35555046
15 35556725
15 35556728
15 35557450
15 35557929
15 35558153
15 35558361
15 35558674
15 35558819
15 35558839
15 35558932
15 35558973
15 35559085
15 35559094
15 35559369
15 35560664
15 35561713
15 35561792
15 35562787
15 35562799
15 35563138
15 35563328
15 35563355
15 35563460
15 35563810
15 35564004
15 35564238
15 35564277
15 35564315
15 35565111
15 35565176
15 35565617
15 35565755
15 35566295
15 35566548
15 35566744
15 35567641
15 35569764
15 35570038
15 35570251
15 35570874
15 35571080
15 35571727
15 35571793
15 35571975
15 35574238
15 35575319
15 35575637
15 35576702
15 35576813
15 35576902
15 35576920
15 35577299
15 35578488
15 35579066
15 35579127
15 35580831
15 35581072
15 35581571
15 35581573
15 35581679
15 35581971
15 35582831
15 35584149
15 35585510
15 35585535
15 35585545
15 35586153
15 35587731
15 35588926
15 35589276
15 35589553
15 35590286
15 35590462
15 35590592
15 35590819
15 35591739
15 35591944
15 35592834
15 35593089
15 35593409
15 35593718
15 35593783
15 35594628
15 35594853
15 35595924
15 35595954
15 35597331
15 35597401
15 35597443
15 35597446
15 35597477
15 35597650
15 35597680
15 35597816
15 35597866
15 35597891
15 35597984
15 35598415
15 35598689
15 35598768
15 35598842
15 35598847
15 35599027
15 35599035
15 35599095
15 35599133
15 35599142
15 35599259
15 35599271
15 35599307
15 35599452
15 35599600
15 35599628
15 35599748
15 35599855
15 35600168
15 35600288
15 35600303
15 35600338
15 35600658
15 35600904
15 35600910
15 35600922
15 35600945
15 35600978
15 35601136
15 35601152
15 35601234
15 35601376
15 35601457
15 35601686
15 35602020
15 35602037
15 35602233
15 35602298
15 35602461
15 35602541
15 35602566
15 35602591
15 35602613
15 35602633
15 35602704
15 35602785
15 35602786
15 35602983
15 35602986
15 35603084
15 35603201
15 35603207
15 35603208
15 35603221
15 35603313
15 35604188
15 35604330
15 35604369
15 35604481
15 35604512
15 35604673
15 35604940
15 35604945
15 35605112
15 35605369
15 35605465
15 35605503
15 35605605
15 35605624
15 35605776
15 35605789
15 35605820
15 35605974
15 35606007
15 35606073
15 35606114
15 35606116
15 35606169
15 35606217
15 35606242
15 35606877
15 35607157
15 35607198
15 35607247
15 35607833
15 35607956
15 35608141
15 35608205
15 35608720
15 35608781
15 35609197
15 35609269
15 35610329
15 35610904
15 35611141
15 35611342
15 35611533
15 35611571
15 35612041
15 35612361
15 35612399
15 35612613
15 35612763
15 35612826
15 35612869
15 35612890
15 35612947
15 35613099
15 35613105
15 35613112
15 35613196
15 35613359
15 35613471
15 35613520
15 35613529
15 35613617
15 35613642
15 35613672
15 35613675
15 35613736
15 35613740
15 35613776
15 35613804
15 35613845
15 35614005
15 35614057
15 35614451
15 35614484
15 35614720
15 35614773
15 35615046
15 35615410
15 35615444
15 35615472
15 35615511
15 35615679
15 35615804
15 35615902
15 35615931
15 35616364
15 35616385
15 35616611
15 35616687
15 35616729
15 35616760
15 35616766
15 35616769
15 35616829
15 35617102
15 35617286
15 35617383
15 35617508
15 35617894
15 35617927
15 35618208
15 35618347
15 35618369
15 35618526
15 35619077
15 35619119
15 35619194
15 35619227
15 35619537
15 35619795
15 35620049
15 35620255
15 35620838
15 35621251
15 35621494
15 35622105
15 35622469
15 35622597
15 35622726
15 35622802
15 35623229
15 35623262
15 35623271
15 35623486
15 35623584
15 35623627
15 35623716
15 35623739
15 35623751
15 35623775
15 35623853
15 35623878
15 35624152
15 35624225
15 35624393
15 35624554
15 35624618
15 35625075
15 35625132
15 35625197
15 35625208
15 35625375
15 35625448
15 35625499
15 35625612
15 35625647
15 35625689
15 35625791
15 35625821
15 35625855
15 35626056
15 35626078
15 35626301
15 35626306
15 35626339
15 35626633
15 35627042
15 35627328
15 35627441
15 35627636
15 35627708
15 35627987
15 35628237
15 35629760
15 35629915
15 35630373
15 35630746
15 35630817
15 35630829
15 35630921
15 35631098
15 35631456
15 35631528
15 35631562
15 35631636
15 35631730
15 35631917
15 35631940
15 35631948
15 35632057
15 35632101
15 35632239
15 35632293
15 35632299
15 35632840
15 35632848
15 35632925
15 35632932
15 35632984
15 35632999
15 35633007
15 35633053
15 35633121
15 35633199
15 35633323
15 35633362
15 35633436
15 35633482
15 35633575
15 35634225
15 35634229
15 35634342
15 35634442
15 35634652
15 35634680
15 35634684
15 35634766
15 35634902
15 35635041
15 35635128
15 35635415
15 35635476
15 35635539
15 35635553
15 35635978
15 35636088
15 35636147
15 35637012
15 35637013
15 35637868
15 35638029
15 35638374
15 35638820
15 35639192
15 35639390
15 35639437
15 35639739
15 35640169
15 35640170
15 35640328
15 35640432
15 35640444
15 35641241
15 35641525
15 35641866
15 35642197
15 35642198
15 35642541
15 35642603
15 35642690
15 35642831
15 35643366
15 35643426
15 35643603
15 35643716
15 35644443
15 35644755
15 35645792
15 35645883
15 35646584
15 35646977
15 35647087
15 35648859
15 35648928
15 35648952
15 35649068
15 35649622
15 35649638
15 35649727
15 35650160
15 35650176
15 35650408
15 35650412
15 35650922
15 35650948
15 35651310
15 35652155
15 35652512
15 35652513
15 35652550
15 35653058
15 35653070
15 35654069
15 35655184
15 35655806
15 35656053
15 35658007
15 35658030
15 35659094
15 35659880
15 35660385
15 35660557
15 35661141
15 35661156
15 35662618
15 35662771
15 35663554
15 35663631
15 35664464
15 35665918
15 35667743
15 35667776
15 35667910
15 35668828
15 35669538
15 35669630
15 35670051
15 35670396
15 35670554
15 35670687
15 35671943
15 35673380
15 35673398
15 35673483
15 35674376
15 35674452
15 35674685
15 35674965
15 35675330
15 35675609
15 35675701
15 35676201
15 35677011
15 35677387
15 35678028
15 35678067
15 35678424
15 35678550
15 35678860
15 35678934
15 35679149
15 35679215
15 35679220
15 35679232
15 35679253
15 35679267
15 35679852
15 35680794
15 35681702
15 35682004
15 35682633
15 35682793
15 35683671
15 35684683
15 35684843
15 35685094
15 35685719
15 35685796
15 35685797
15 35686786
15 35687169
15 35687340
15 35687347
15 35687361
15 35687368
15 35687643
15 35688175
15 35689772
15 35690353
15 35690719
15 35690806
15 35691451
15 35691559
15 35692133
15 35692202
15 35692216
15 35692490
15 35693157
15 35693645
15 35695176
15 35695476
15 35695610
15 35697034
15 35697278
15 35697318
15 35697377
15 35697673
15 35697760
15 35698068
15 35698402
15 35698515
15 35698792
15 35699026
15 35699285
15 35699539
15 35699586
15 35699953
15 35699976
15 35700357
15 35700454
15 35700711
15 35702076
15 35702331
15 35702428
15 35704979
15 35705261
15 35705868
15 35706123
15 35706207
15 35706406
15 35706676
15 35706736
15 35707211
15 35707650
15 35707664
15 35707747
15 35708332
15 35708694
15 35708839
15 35708940
15 35708978
15 35709177
15 35709256
15 35713107
15 35714238
15 35714305
15 35714509
15 35715096
15 35715226
15 35715696
15 35716386
15 35727398
15 35728216
15 35728417
15 35728932
15 35729008
15 35729013
15 35729035
15 35730981
15 35731269
15 35733771
15 35734036
15 35734062
15 35734073
15 35734123
15 35734136
15 35734235
15 35734249
15 35734295
15 35734651
15 35734853
15 35735498
15 35735645
15 35735854
15 35735911
15 35735975
15 35736019
15 35736135
15 35736214
15 35736224
15 35736536
15 35737106
15 35744615
15 35744692
15 35745002
15 35745110
15 35745124
15 35745371
15 35746298
15 35746340
15 35746354
15 35746377
15 35746901
15 35747643
15 35747650
15 35747810
15 35747962
15 35748012
15 35748132
15 35748257
15 35748496
15 35748578
15 35748617
15 35748689
15 35748718
15 35748748
15 35748763
15 35748776
15 35748942
15 35748966
15 35749147
15 35749216
15 35749262
15 35749626
15 35749628
15 35749828
15 35750278
15 35750279
15 35750732
15 35750733
15 35750760
15 35750877
15 35750883
15 35750898
15 35750910
15 35751078
15 35751421
15 35751544
15 35752086
15 35752191
15 35756083
15 35756218
15 35757152
15 35757183
15 35757268
15 35759916
15 35760234
15 35760448
15 35760994
15 35761635
15 35762715
15 35763163
15 35764140
15 35765226
15 35766380
15 35766595
15 35766752
15 35766951
15 35768016
15 35768349
15 35768466
15 35768642
15 35771247
15 35771593
15 35771616
15 35772259
15 35774137
15 35775817
15 35776443
15 35777257
15 35778303
15 35780168
15 35781338
15 35781587
15 35781822
15 35784202
15 35784673
15 35785703
15 35786210
15 35786222
15 35790685
15 35791044
15 35791441
15 35792143
15 35811074
15 35811612
15 35814300
15 35847138
15 35848416
15 35850611
15 35850763
15 35851406
15 35852707
15 35854150
15 35855552
15 35855663
15 35855849
15 35856607
15 35856609
15 35856710
15 35857073
15 35857110
15 35857129
15 35857144
15 35857163
15 35857183
15 35857289
15 35857499
15 35857561
15 35857589
15 35857805
15 35857853
15 35857987
15 35859573
15 35859997
15 35860074
15 35860075
15 35860286
15 35860469
15 35861756
15 35865814
15 35866076
15 35866200
15 35866313
15 35866448
15 35868210
15 35868446
15 35868530
15 35868810
15 35869134
15 35869174
15 35872130
15 35872615
15 35872728
15 35872735
15 35873213
15 35874310
15 35878998
15 35879323
15 35881124
15 35883814
15 35884082
15 35884690
15 35888774
15 35893323
15 35894159
15 35894176
15 35894560
15 35894746
15 35895103
15 35895298
15 35895699
15 35896184
15 35896186
15 35897591
15 35897646
15 35898753
15 35900377
15 35902342
15 35903336
15 35903337
15 35903347
15 35903393
15 35903494
15 35903515
15 35903653
15 35903956
15 35907375
15 35910601
15 35910650
15 35910888
15 35911190
15 35911437
15 35917923
15 35917925
15 35917927
15 35918300
15 35919795
15 35920215
15 35922853
15 35924851
15 35924933
15 35925310
15 35925470
15 35925513
15 35925565
15 35925750
15 35926189
15 35926227
15 35926507
15 35926880
15 35927323
15 35928566
15 35928614
15 35928665
15 35928767
15 35928815
15 35928913
15 35929071
15 35929133
15 35929136
15 35929489
15 35930519
15 35930846
15 35931038
15 35931422
15 35932648
15 35932672
15 35932807
15 35933607
15 35934266
15 35935959
15 35936856
15 35936988
15 35937843
15 35938180
15 35938843
15 35939777
15 35941698
15 35942903
15 35943185
15 35943650
15 35946229
15 35946848
15 35947146
15 35947421
15 35947463
15 35947887
15 35948573
15 35949223
15 35949934
15 35950539
15 35951468
15 35951517
15 35951986
15 35952205
15 35954666
15 35955407
15 35955583
15 35955922
15 35957560
15 35958225
15 35958383
15 35958822
15 35959019
15 35959078
15 35959116
15 35959208
15 35959298
15 35959757
15 35959890
15 35959926
15 35960796
15 35961774
15 35962325
15 35962408
15 35962569
15 35962743
15 35962861
15 35965013
15 35965618
15 35967766
15 35968324
15 35969068
15 35973083
15 35975839
15 35976113
15 35976509
15 35977668
15 35977670
15 35977733
15 35978321
15 35978422
15 35978587
15 35979459
15 35979708
15 35979750
15 35979933
15 35979959
15 35980669
15 35981471
15 35982265
15 35982902
15 35983120
15 35983729
15 35983759
15 35984231
15 35984915
15 35986800
15 35987163
15 35988813
15 35989334
15 35989384
15 35990139
15 35990293
15 35991358
15 35992357
15 35992491
15 35992830
15 35993052
15 35993297
15 35994856
15 35995445
15 35995520
15 35996874
15 35997719
15 35998611
15 35998664
15 35998820
15 35999029
15 35999432
15 35999453
15 36001132
15 36001582
15 36002211
15 36002473
15 36003352
15 36004891
15 36006060
15 36007353
15 36008056
15 36008077
15 36008088
15 36008209
15 36008647
15 36009156
15 36010741
15 36010889
15 36011152
15 36011901
15 36013986
15 36015567
15 36015784
15 36016389
15 36017985
15 36018810
15 36021084
15 36021097
15 36022811
15 36023765
15 36024260
15 36024334
15 36024889
15 36025833
15 36026186
15 36026492
15 36026967
15 36027212
15 36027569
15 36029208
15 36030907
15 36030998
15 36034808
15 36034872
15 36039229
15 36039240
15 36040036
15 36040134
15 36041047
15 36041207
15 36041460
15 36042073
15 36043528
15 36048423
15 36049098
15 36049146
15 36049335
15 36049470
15 36049623
15 36050135
15 36050425
15 36051462
15 36051496
15 36051807
15 36055445
15 36055906
15 36056506
15 36058625
15 36060584
15 36060957
15 36061882
15 36062238
15 36062624
15 36063773
15 36064162
15 36064770
15 36065726
15 36066073
15 36067172
15 36068301
15 36068940
15 36070789
15 36071055
15 36071319
15 36071325
15 36071844
15 36072336
15 36072346
15 36073044
15 36073620
15 36073982
15 36075376
15 36076307
15 36076404
15 36076578
15 36076922
15 36076942
15 36076987
15 36077032
15 36077230
15 36077275
15 36077455
15 36077494
15 36077645
15 36077746
15 36077885
15 36078260
15 36078343
15 36079835
15 36079870
15 36079972
15 36079998
15 36080036
15 36080336
15 36080404
15 36080639
15 36081830
15 36083279
15 36083315
15 36083372
15 36083506
15 36083749
15 36083961
15 36084001
15 36084019
15 36084342
15 36084395
15 36084811
15 36085010
15 36085180
15 36085381
15 36085384
15 36085483
15 36085517
15 36085564
15 36085707
15 36085718
15 36085973
15 36086124
15 36086949
15 36087068
15 36087174
15 36087507
15 36087629
15 36087890
15 36087957
15 36088797
15 36088853
15 36088886
15 36088931
15 36089140
15 36089706
15 36090668
15 36092210
15 36092284
15 36092424
15 36092837
15 36093764
15 36094082
15 36095574
15 36095940
15 36096023
15 36096124
15 36096575
15 36096618
15 36096640
15 36097243
15 36098733
15 36098823
15 36099141
15 36099337
15 36100029
15 36100090
15 36100676
15 36100821
15 36101175
15 36102094
15 36102192
15 36102692
15 36102809
15 36103444
15 36103764
15 36104553
15 36104589
15 36104813
15 36105694
15 36110747
15 36110757
15 36111790
15 36112155
15 36112966
15 36113399
15 36113530
15 36113825
15 36114049
15 36114497
15 36114687
15 36115321
15 36116920
15 36117015
15 36119993
15 36120664
15 36121258
15 36122761
15 36122864
15 36123033
15 36130225
15 36131494
15 36132660
15 36137966
15 36142239
15 36142278
15 36142296
15 36143354
15 36143509
15 36146015
15 36146282
15 36148881
15 36149089
15 36149198
15 36149872
15 36150361
15 36150487
15 36150734
15 36151444
15 36152563
15 36155723
15 36156784
15 36157472
15 36158000
15 36158576
15 36158650
15 36158881
15 36159359
15 36159885
15 36160505
15 36160877
15 36161111
15 36161201
15 36161219
15 36161606
15 36161668
15 36162084
15 36162123
15 36162222
15 36162231
15 36162241
15 36162251
15 36162276
15 36162547
15 36162606
15 36162609
15 36162615
15 36162874
15 36163049
15 36163113
15 36163510
15 36163654
15 36163805
15 36163962
15 36166350
15 36168299
15 36169089
15 36169103
15 36169165
15 36169309
15 36169360
15 36169412
15 36169576
15 36170412
15 36171177
15 36171197
15 36171301
15 36171698
15 36172631
15 36172689
15 36172813
15 36173083
15 36173305
15 36173747
15 36174036
15 36174565
15 36175441
15 36175455
15 36175615
15 36175874
15 36176277
15 36176437
15 36176469
15 36176491
15 36176767
15 36176942
15 36177165
15 36177421
15 36177432
15 36178450
15 36178549
15 36178558
15 36178988
15 36179117
15 36179224
15 36179296
15 36179381
15 36179432
15 36179441
15 36179686
15 36180620
15 36181156
15 36181684
15 36182330
15 36182407
15 36182429
15 36182474
15 36183126
15 36183217
15 36183260
15 36183331
15 36183423
15 36183518
15 36184073
15 36184335
15 36184419
15 36184544
15 36184612
15 36184655
15 36184674
15 36184735
15 36184772
15 36184873
15 36185277
15 36185512
15 36186761
15 36186821
15 36186881
15 36186965
15 36187733
15 36187954
15 36188155
15 36188679
15 36189322
15 36190255
15 36190259
15 36190368
15 36190626
15 36191139
15 36191190
15 36191209
15 36192185
15 36192380
15 36193486
15 36194193
15 36194644
15 36194802
15 36195002
15 36195353
15 36195376
15 36195905
15 36196018
15 36196268
15 36197441
15 36197531
15 36197933
15 36199032
15 36199943
15 36200861
15 36202173
15 36202557
15 36204922
15 36207222
15 36207402
15 36208147
15 36208585
15 36211344
15 36211612
15 36214820
15 36215074
15 36215218
15 36215227
15 36215547
15 36216652
15 36216921
15 36216990
15 36217187
15 36218239
15 36218422
15 36218652
15 36219031
15 36219316
15 36219886
15 36219896
15 36220068
15 36220845
15 36221693
15 36222377
15 36222680
15 36222709
15 36222994
15 36223015
15 36223279
15 36223294
15 36223447
15 36223515
15 36223519
15 36223669
15 36223744
15 36223880
15 36223926
15 36223965
15 36224058
15 36224436
15 36224923
15 36225043
15 36226454
15 36226483
15 36227442
15 36227501
15 36227580
15 36227644
15 36227645
15 36228265
15 36228502
15 36231239
15 36231811
15 36231817
15 36232389
15 36232412
15 36232443
15 36232787
15 36232840
15 36232854
15 36233020
15 36233224
15 36233611
15 36233815
15 36233960
15 36235021
15 36235163
15 36236093
15 36236398
15 36236633
15 36236658
15 36237373
15 36237406
15 36237453
15 36238579
15 36238588
15 36240595
15 36242730
15 36242801
15 36242814
15 36242829
15 36242938
15 36243103
15 36243172
15 36243182
15 36243192
15 36243233
15 36243243
15 36243497
15 36243516
15 36244078
15 36244089
15 36244179
15 36244228
15 36244300
15 36244365
15 36244485
15 36244514
15 36244569
15 36244733
15 36245099
15 36245921
15 36245945
15 36246521
15 36247667
15 36247817
15 36247855
15 36248119
15 36248169
15 36248194
15 36248222
15 36248228
15 36248254
15 36248259
15 36248349
15 36248418
15 36248420
15 36248425
15 36248432
15 36248565
15 36248568
15 36248585
15 36248608
15 36248906
15 36249162
15 36249187
15 36249364
15 36249365
15 36249430
15 36249661
15 36249813
15 36249850
15 36250094
15 36250095
15 36250114
15 36250147
15 36250451
15 36250536
15 36250816
15 36250844
15 36250858
15 36250890
15 36250988
15 36251029
15 36251068
15 36251113
15 36251130
15 36251167
15 36251405
15 36251832
15 36252024
15 36252026
15 36252139
15 36252307
15 36252407
15 36252570
15 36252834
15 36252836
15 36253381
15 36253790
15 36253797
15 36254327
15 36254458
15 36254528
15 36254760
15 36254858
15 36254868
15 36255060
15 36255076
15 36255570
15 36255730
15 36256206
15 36256583
15 36256738
15 36257324
15 36257416
15 36257545
15 36257572
15 36257612
15 36257827
15 36258127
15 36258277
15 36258545
15 36258585
15 36258656
15 36259060
15 36259249
15 36259366
15 36259433
15 36259595
15 36259830
15 36259878
15 36259944
15 36259989
15 36260236
15 36260418
15 36260596
15 36261065
15 36261089
15 36261177
15 36261211
15 36261285
15 36261562
15 36261564
15 36261569
15 36261575
15 36261588
15 36261790
15 36262331
15 36262357
15 36262369
15 36262583
15 36262660
15 36262731
15 36262981
15 36263025
15 36263035
15 36263564
15 36263717
15 36263964
15 36264687
15 36264756
15 36264928
15 36265003
15 36265213
15 36266046
15 36266049
15 36266125
15 36266384
15 36266420
15 36266525
15 36266561
15 36266683
15 36266694
15 36266834
15 36267067
15 36267221
15 36267450
15 36267455
15 36267500
15 36270662
15 36270719
15 36270768
15 36270797
15 36270936
15 36271440
15 36271493
15 36271617
15 36271651
15 36272228
15 36272460
15 36272479
15 36272573
15 36272641
15 36273616
15 36273825
15 36277027
15 36277173
15 36277658
15 36278171
15 36278485
15 36279996
15 36280220
15 36281231
15 36282169
15 36283151
15 36286131
15 36286233
15 36286613
15 36287604
15 36288240
15 36290411
15 36290748
15 36294243
15 36294325
15 36294629
15 36294756
15 36294859
15 36295201
15 36295345
15 36295424
15 36296975
15 36297776
15 36299907
15 36299941
15 36300123
15 36300138
15 36300144
15 36300162
15 36300369
15 36301304
15 36301576
15 36304395
15 36304753
15 36306606
15 36307017
15 36309044
15 36312741
15 36313155
15 36314965
15 36315208
15 36315477
15 36315531
15 36315651
15 36316517
15 36316583
15 36316689
15 36316828
15 36316906
15 36316985
15 36317365
15 36317496
15 36317505
15 36317532
15 36317629
15 36317631
15 36317672
15 36317694
15 36317708
15 36317749
15 36317805
15 36318100
15 36318898
15 36318986
15 36319036
15 36319541
15 36319561
15 36319756
15 36320008
15 36320026
15 36320135
15 36320157
15 36320168
15 36320217
15 36320393
15 36320423
15 36320474
15 36320490
15 36320494
15 36320565
15 36320803
15 36320847
15 36321120
15 36321278
15 36321452
15 36321813
15 36321976
15 36322007
15 36322100
15 36322145
15 36322213
15 36322224
15 36322458
15 36322495
15 36322723
15 36323132
15 36323920
15 36323921
15 36324302
15 36324322
15 36325450
15 36328085
15 36329382
15 36330847
15 36331796
15 36334567
15 36336426
15 36336720
15 36337374
15 36337968
15 36338293
15 36338631
15 36338801
15 36339208
15 36339686
15 36340302
15 36340456
15 36340484
15 36340997
15 36341110
15 36341275
15 36341392
15 36341662
15 36341679
15 36341778
15 36342138
15 36342523
15 36342723
15 36343249
15 36343530
15 36344055
15 36344246
15 36346400
15 36347464
15 36350724
15 36350912
15 36351130
15 36351634
15 36352623
15 36352626
15 36352660
15 36353002
15 36353238
15 36353444
15 36353472
15 36353499
15 36353570
15 36353733
15 36353789
15 36353793
15 36353840
15 36353991
15 36354010
15 36354181
15 36354239
15 36354242
15 36354255
15 36354602
15 36354606
15 36354642
15 36354734
15 36354755
15 36355114
15 36355124
15 36355138
15 36355149
15 36355150
15 36355212
15 36355213
15 36355279
15 36355331
15 36355345
15 36355403
15 36355672
15 36355901
15 36355927
15 36355957
15 36356194
15 36356249
15 36356324
15 36356336
15 36356367
15 36356378
15 36356392
15 36356553
15 36356559
15 36356568
15 36356933
15 36357129
15 36357380
15 36357574
15 36357764
15 36357831
15 36357865
15 36357956
15 36357969
15 36358119
15 36358231
15 36358327
15 36358411
15 36358606
15 36358614
15 36359006
15 36362423
15 36362903
15 36363119
15 36363254
15 36363484
15 36363565
15 36363734
15 36363736
15 36363932
15 36365363
15 36365739
15 36365831
15 36365979
15 36366094
15 36366243
15 36367550
15 36367990
15 36368114
15 36368309
15 36368704
15 36371088
15 36371145
15 36371229
15 36371335
15 36371647
15 36372370
15 36372385
15 36372407
15 36372867
15 36373031
15 36373045
15 36377362
15 36377524
15 36377688
15 36377706
15 36378268
15 36378280
15 36378299
15 36378322
15 36378353
15 36378368
15 36378480
15 36378628
15 36378744
15 36379396
15 36379412
15 36379757
15 36380316
15 36380608
15 36380736
15 36380947
15 36381072
15 36381538
15 36381837
15 36381906
15 36381951
15 36382183
15 36382320
15 36382467
15 36382496
15 36382540
15 36382715
15 36382743
15 36382882
15 36382998
15 36383012
15 36383065
15 36383092
15 36383174
15 36383380
15 36383643
15 36383706
15 36383784
15 36383829
15 36384188
15 36384641
15 36385688
15 36386511
15 36387506
15 36387705
15 36387760
15 36387770
15 36388834
15 36389137
15 36389220
15 36389775
15 36390236
15 36390499
15 36390510
15 36390615
15 36391640
15 36391693
15 36391728
15 36391776
15 36391867
15 36392281
15 36393229
15 36393393
15 36393835
15 36394023
15 36394624
15 36397332
15 36397536
15 36398500
15 36398710
15 36398745
15 36398782
15 36398877
15 36399132
15 36399135
15 36399156
15 36399168
15 36399203
15 36399325
15 36399401
15 36399500
15 36399530
15 36399539
15 36399602
15 36399716
15 36399765
15 36399909
15 36400010
15 36400213
15 36400562
15 36400583
15 36400899
15 36400972
15 36401204
15 36401323
15 36401324
15 36401331
15 36401332
15 36401388
15 36401414
15 36401449
15 36401873
15 36401889
15 36402710
15 36402804
15 36403280
15 36403291
15 36403313
15 36403340
15 36404170
15 36404287
15 36404531
15 36404650
15 36404704
15 36404709
15 36404738
15 36404746
15 36404776
15 36404912
15 36405022
15 36405042
15 36405123
15 36405185
15 36405305
15 36405378
15 36405440
15 36405455
15 36405761
15 36405964
15 36406882
15 36407135
15 36407198
15 36407315
15 36407512
15 36407915
15 36408092
15 36408125
15 36408145
15 36408216
15 36408408
15 36408511
15 36408539
15 36408540
15 36408645
15 36408682
15 36409146
15 36409157
15 36409166
15 36409315
15 36409438
15 36409439
15 36409512
15 36409513
15 36409529
15 36409619
15 36410005
15 36410153
15 36410188
15 36410416
15 36410561
15 36410664
15 36410760
15 36411026
15 36411084
15 36411244
15 36411418
15 36411538
15 36411602
15 36411680
15 36411788
15 36411851
15 36412052
15 36412093
15 36412216
15 36412496
15 36412580
15 36412682
15 36413110
15 36413189
15 36413190
15 36413309
15 36413397
15 36413731
15 36414082
15 36414168
15 36414440
15 36414728
15 36414791
15 36415295
15 36417335
15 36418358
15 36418426
15 36418535
15 36418905
15 36421611
15 36423808
15 36424715
15 36424948
15 36425007
15 36425109
15 36425541
15 36426095
15 36426169
15 36426202
15 36428160
15 36428918
15 36430464
15 36430681
15 36431150
15 36431849
15 36433278
15 36434527
15 36435082
15 36435128
15 36435913
15 36436194
15 36436607
15 36436637
15 36437292
15 36437510
15 36437597
15 36437728
15 36438218
15 36438544
15 36438575
15 36438716
15 36438818
15 36439053
15 36439243
15 36439474
15 36439921
15 36440387
15 36440498
15 36440546
15 36441240
15 36441268
15 36441297
15 36441312
15 36441576
15 36441595
15 36441676
15 36441977
15 36442440
15 36442845
15 36442971
15 36443127
15 36443859
15 36443967
15 36444038
15 36444274
15 36444359
15 36444824
15 36444904
15 36448396
15 36448424
15 36448959
15 36449029
15 36449295
15 36449990
15 36450847
15 36450963
15 36452442
15 36455509
15 36456777
15 36457841
15 36458006
15 36458115
15 36458165
15 36458196
15 36458207
15 36458225
15 36458249
15 36458261
15 36458289
15 36458586
15 36458746
15 36460314
15 36461244
15 36462221
15 36464346
15 36465214
15 36466366
15 36468474
15 36470461
15 36471070
15 36471396
15 36471499
15 36472761
15 36474135
15 36475245
15 36475564
15 36475639
15 36476167
15 36476181
15 36476366
15 36476703
15 36476815
15 36477714
15 36478080
15 36478973
15 36479375
15 36480472
15 36480752
15 36480862
15 36480979
15 36480985
15 36481001
15 36481099
15 36481137
15 36481266
15 36481364
15 36481572
15 36481598
15 36481803
15 36482033
15 36482105
15 36482674
15 36482868
15 36483392
15 36483418
15 36483565
15 36483582
15 36483661
15 36483985
15 36484056
15 36484244
15 36484305
15 36484326
15 36484422
15 36484465
15 36484651
15 36485184
15 36485873
15 36485957
15 36486393
15 36487125
15 36487308
15 36487700
15 36488987
15 36489083
15 36489138
15 36489295
15 36489931
15 36493744
15 36494492
15 36495272
15 36495816
15 36497176
15 36497894
15 36498156
15 36499059
15 36501492
15 36501711
15 36502165
15 36502170
15 36502171
15 36502175
15 36503345
15 36503399
15 36504140
15 36504898
15 36506665
15 36506832
15 36506990
15 36507019
15 36507286
15 36507399
15 36507448
15 36508542
15 36509025
15 36509044
15 36510195
15 36511647
15 36511772
15 36513898
15 36517682
15 36518229
15 36518230
15 36518637
15 36521896
15 36522142
15 36523434
15 36523460
15 36523844
15 36525197
15 36525214
15 36525724
15 36525732
15 36527216
15 36527771
15 36528514
15 36528557
15 36529101
15 36529714
15 36529981
15 36530400
15 36530963
15 36531798
15 36532003
15 36534170
15 36534243
15 36535284
15 36535648
15 36536154
15 36538080
15 36538130
15 36542702
15 36543410
15 36543412
15 36543610
15 36544027
15 36546008
15 36546170
15 36546388
15 36549352
15 36551794
15 36553455
15 36556903
15 36559144
15 36559242
15 36559275
15 36559865
15 36560364
15 36560404
15 36560431
15 36560711
15 36561167
15 36561750
15 36561943
15 36562392
15 36562612
15 36562663
15 36562678
15 36563212
15 36563390
15 36563804
15 36563865
15 36563932
15 36564109
15 36564122
15 36564800
15 36564929
15 36565586
15 36565696
15 36565770
15 36566751
15 36567126
15 36567896
15 36567992
15 36569873
15 36570231
15 36570751
15 36571988
15 36573162
15 36573177
15 36573478
15 36574443
15 36574730
15 36574927
15 36576380
15 36577006
15 36577638
15 36578373
15 36578475
15 36578897
15 36578915
15 36578933
15 36579262
15 36579737
15 36579771
15 36580077
15 36580369
15 36581495
15 36581539
15 36582126
15 36582409
15 36583399
15 36583954
15 36583977
15 36584500
15 36584825
15 36585949
15 36586501
15 36587676
15 36587982
15 36588115
15 36588213
15 36588481
15 36588636
15 36588653
15 36589477
15 36589767
15 36589981
15 36590198
15 36590237
15 36590311
15 36590673
15 36590894
15 36591058
15 36591630
15 36591858
15 36591899
15 36592026
15 36592161
15 36592419
15 36592515
15 36592877
15 36594005
15 36594369
15 36594392
15 36594445
15 36594450
15 36594530
15 36594737
15 36594739
15 36594754
15 36594794
15 36595377
15 36595627
15 36596040
15 36596384
15 36596491
15 36596703
15 36596804
15 36597352
15 36597366
15 36597465
15 36597578
15 36597591
15 36597675
15 36597751
15 36597968
15 36597969
15 36597976
15 36598590
15 36598631
15 36598749
15 36598931
15 36599284
15 36599421
15 36599471
15 36599490
15 36599808
15 36600139
15 36600300
15 36600321
15 36600352
15 36600372
15 36600606
15 36601416
15 36603302
15 36603664
15 36603667
15 36603734
15 36603746
15 36603785
15 36603813
15 36603873
15 36603979
15 36604135
15 36604163
15 36604519
15 36604532
15 36604558
15 36604629
15 36604890
15 36605072
15 36605080
15 36605095
15 36605292
15 36605388
15 36605407
15 36605437
15 36605447
15 36605477
15 36605488
15 36605489
15 36605502
15 36605511
15 36605542
15 36605606
15 36605643
15 36605757
15 36606030
15 36606269
15 36606774
15 36607115
15 36607126
15 36607382
15 36607388
15 36607398
15 36607413
15 36607614
15 36607775
15 36607862
15 36607973
15 36608065
15 36608081
15 36608122
15 36608147
15 36608164
15 36608177
15 36608327
15 36608610
15 36608822
15 36608845
15 36608880
15 36609033
15 36609061
15 36609159
15 36609387
15 36609431
15 36609509
15 36609528
15 36609531
15 36609939
15 36610074
15 36610082
15 36610199
15 36610233
15 36610260
15 36610333
15 36610334
15 36610347
15 36610793
15 36611035
15 36611053
15 36611134
15 36613039
15 36614086
15 36614164
15 36617243
15 36618096
15 36618600
15 36619300
15 36619755
15 36620615
15 36620993
15 36622672
15 36623480
15 36624024
15 36627259
15 36628930
15 36629645
15 36631668
15 36632774
15 36633734
15 36633799
15 36636176
15 36637038
15 36638123
15 36639685
15 36639704
15 36639716
15 36639866
15 36640030
15 36640162
15 36640188
15 36640478
15 36642593
15 36644237
15 36644400
15 36646761
15 36647356
15 36647545
15 36648806
15 36648866
15 36648939
15 36649507
15 36649661
15 36649896
15 36649910
15 36650301
15 36650302
15 36650382
15 36650548
15 36651269
15 36651577
15 36651634
15 36652779
15 36653846
15 36654060
15 36656867
15 36657685
15 36657741
15 36658089
15 36660203
15 36660313
15 36660539
15 36660570
15 36661560
15 36661597
15 36661819
15 36662373
15 36664775
15 36665320
15 36667419
15 36667445
15 36667510
15 36667545
15 36667945
15 36668723
15 36669686
15 36671282
15 36671709
15 36671837
15 36672014
15 36672223
15 36673008
15 36675675
15 36678257
15 36679417
15 36679616
15 36680163
15 36680431
15 36680468
15 36680724
15 36680740
15 36683568
15 36684339
15 36685140
15 36686278
15 36687667
15 36689567
15 36689898
15 36690075
15 36690454
15 36691467
15 36691767
15 36691974
15 36692638
15 36692752
15 36693322
15 36693685
15 36694502
15 36694750
15 36695889
15 36696965
15 36696968
15 36697109
15 36697908
15 36698136
15 36698227
15 36698451
15 36698476
15 36698490
15 36698859
15 36699004
15 36699255
15 36699607
15 36701719
15 36702064
15 36702870
15 36702891
15 36704816
15 36705712
15 36706135
15 36706659
15 36707629
15 36708638
15 36709155
15 36710495
15 36711048
15 36712159
15 36713694
15 36714099
15 36716908
15 36717287
15 36717394
15 36718392
15 36720628
15 36720664
15 36722596
15 36723040
15 36723369
15 36723384
15 36723949
15 36724277
15 36724474
15 36724876
15 36725239
15 36725541
15 36725651
15 36726341
15 36729176
15 36729643
15 36731280
15 36731560
15 36731692
15 36731807
15 36732344
15 36732440
15 36732540
15 36732704
15 36732825
15 36732833
15 36732968
15 36733011
15 36733300
15 36733515
15 36733615
15 36733777
15 36733951
15 36733963
15 36734061
15 36734063
15 36734073
15 36734189
15 36734193
15 36734235
15 36734388
15 36734417
15 36734636
15 36734692
15 36734819
15 36734863
15 36735129
15 36735160
15 36735684
15 36735863
15 36736229
15 36745170
15 36745286
15 36745942
15 36746119
15 36746225
15 36746570
15 36746619
15 36746778
15 36746785
15 36746803
15 36747018
15 36747033
15 36747065
15 36747310
15 36747355
15 36747444
15 36748180
15 36748439
15 36748463
15 36748514
15 36748557
15 36748823
15 36748838
15 36748893
15 36748961
15 36749017
15 36749141
15 36749660
15 36749834
15 36750063
15 36750072
15 36750073
15 36750282
15 36750288
15 36750320
15 36750334
15 36750466
15 36750548
15 36751001
15 36751490
15 36751555
15 36751612
15 36751622
15 36751645
15 36751648
15 36751673
15 36751705
15 36751765
15 36751880
15 36751978
15 36751983
15 36752073
15 36752363
15 36752406
15 36752481
15 36752834
15 36752947
15 36752989
15 36753128
15 36754047
15 36754454
15 36755326
15 36755946
15 36756003
15 36756667
15 36756678
15 36757141
15 36757802
15 36758521
15 36759075
15 36759458
15 36759616
15 36760195
15 36760347
15 36760657
15 36761521
15 36761852
15 36761862
15 36762060
15 36762677
15 36762699
15 36762818
15 36763029
15 36763450
15 36763865
15 36764123
15 36764450
15 36764591
15 36765007
15 36765539
15 36765551
15 36765703
15 36765762
15 36765815
15 36766379
15 36766511
15 36766642
15 36766897
15 36766962
15 36767021
15 36767066
15 36767330
15 36767411
15 36767573
15 36767756
15 36767949
15 36767950
15 36768322
15 36768467
15 36768477
15 36768663
15 36768755
15 36769072
15 36769428
15 36769521
15 36770212
15 36770220
15 36770303
15 36770372
15 36770465
15 36770475
15 36771111
15 36771311
15 36771393
15 36771584
15 36772014
15 36772247
15 36772323
15 36773173
15 36773490
15 36773687
15 36773706
15 36773969
15 36774097
15 36774166
15 36774179
15 36774194
15 36774298
15 36774396
15 36774775
15 36774862
15 36774877
15 36775073
15 36775173
15 36775183
15 36775243
15 36775248
15 36775254
15 36775255
15 36775258
15 36775443
15 36775455
15 36775573
15 36775843
15 36775908
15 36775993
15 36776486
15 36776836
15 36776893
15 36776897
15 36777435
15 36777481
15 36777513
15 36777595
15 36777608
15 36777621
15 36777700
15 36777761
15 36777868
15 36777926
15 36778145
15 36778231
15 36778232
15 36778250
15 36778292
15 36778348
15 36778599
15 36778602
15 36778753
15 36779130
15 36779377
15 36779484
15 36779695
15 36779778
15 36779941
15 36779999
15 36780037
15 36780086
15 36780125
15 36780159
15 36780245
15 36780396
15 36780484
15 36780585
15 36780622
15 36780728
15 36780752
15 36780909
15 36780953
15 36781999
15 36782062
15 36782145
15 36782365
15 36782394
15 36782431
15 36783824
15 36784063
15 36784065
15 36784123
15 36784204
15 36784237
15 36784335
15 36784382
15 36784521
15 36784593
15 36784735
15 36784769
15 36784815
15 36785010
15 36785043
15 36785183
15 36785218
15 36785268
15 36785357
15 36785360
15 36785394
15 36785395
15 36785739
15 36786153
15 36786257
15 36786566
15 36786975
15 36786989
15 36786992
15 36787137
15 36787156
15 36787618
15 36787727
15 36787774
15 36787898
15 36788948
15 36789013
15 36789071
15 36789077
15 36789206
15 36789313
15 36789339
15 36789479
15 36789544
15 36790588
15 36790803
15 36791014
15 36791086
15 36791208
15 36791225
15 36791383
15 36791603
15 36791689
15 36792055
15 36792605
15 36793192
15 36793216
15 36793712
15 36793745
15 36793935
15 36794405
15 36794775
15 36794776
15 36794879
15 36795107
15 36795120
15 36795313
15 36795344
15 36795382
15 36795527
15 36795647
15 36795676
15 36795687
15 36795739
15 36795960
15 36795994
15 36796016
15 36796050
15 36796053
15 36796107
15 36796187
15 36796320
15 36796354
15 36796406
15 36796425
15 36796454
15 36796740
15 36796830
15 36796882
15 36797036
15 36797527
15 36797738
15 36799136
15 36799141
15 36799449
15 36799618
15 36799619
15 36800119
15 36801734
15 36802058
15 36802274
15 36803152
15 36803161
15 36803211
15 36803241
15 36803931
15 36804174
15 36804219
15 36804299
15 36804324
15 36804593
15 36804823
15 36804916
15 36804937
15 36805026
15 36805036
15 36805081
15 36805126
15 36805616
15 36805820
15 36805936
15 36805938
15 36806045
15 36806067
15 36806556
15 36806640
15 36806672
15 36807431
15 36807457
15 36807586
15 36808155
15 36808236
15 36808713
15 36808731
15 36808910
15 36808969
15 36809012
15 36809036
15 36809299
15 36809491
15 36809522
15 36810389
15 36810421
15 36810422
15 36810600
15 36810668
15 36811078
15 36811537
15 36811637
15 36812097
15 36812404
15 36812410
15 36812710
15 36813217
15 36813345
15 36813459
15 36813514
15 36813802
15 36814289
15 36814321
15 36814414
15 36814473
15 36814633
15 36815001
15 36815126
15 36815177
15 36815317
15 36816021
15 36816980
15 36817885
15 36818639
15 36818706
15 36818869
15 36819367
15 36819778
15 36819831
15 36819919
15 36820009
15 36820242
15 36820277
15 36820296
15 36820385
15 36820403
15 36820438
15 36820440
15 36820474
15 36820477
15 36820512
15 36820594
15 36820710
15 36820862
15 36820983
15 36821079
15 36821147
15 36821174
15 36821381
15 36821739
15 36821778
15 36821950
15 36822004
15 36822160
15 36822276
15 36822382
15 36822534
15 36822763
15 36822791
15 36823186
15 36823262
15 36823646
15 36823663
15 36823808
15 36823957
15 36823968
15 36823974
15 36824023
15 36824167
15 36824256
15 36824502
15 36824514
15 36824712
15 36824847
15 36824899
15 36824979
15 36825001
15 36825058
15 36825069
15 36825142
15 36825396
15 36826027
15 36826204
15 36826569
15 36826573
15 36826950
15 36826955
15 36827008
15 36827531
15 36828037
15 36828051
15 36828240
15 36828473
15 36828804
15 36829377
15 36829481
15 36829662
15 36829798
15 36829804
15 36829886
15 36830056
15 36830147
15 36830354
15 36830418
15 36830867
15 36831019
15 36831279
15 36831612
15 36831734
15 36831961
15 36831994
15 36832133
15 36832159
15 36832173
15 36832208
15 36832289
15 36832325
15 36832402
15 36832474
15 36832481
15 36832776
15 36832903
15 36832916
15 36833045
15 36833274
15 36833515
15 36833879
15 36834175
15 36834192
15 36834263
15 36834276
15 36834554
15 36834576
15 36834659
15 36834773
15 36834918
15 36835158
15 36835208
15 36835262
15 36835278
15 36835440
15 36835530
15 36835561
15 36835578
15 36835912
15 36836005
15 36836211
15 36836249
15 36837321
15 36837835
15 36837882
15 36838012
15 36838763
15 36839100
15 36839625
15 36839754
15 36840265
15 36840284
15 36840358
15 36840384
15 36840459
15 36840559
15 36840573
15 36840843
15 36840897
15 36841057
15 36841105
15 36841737
15 36841810
15 36842234
15 36842270
15 36842333
15 36842358
15 36842404
15 36842501
15 36842580
15 36842625
15 36842633
15 36842640
15 36842710
15 36842727
15 36842870
15 36842974
15 36843265
15 36843289
15 36843402
15 36843403
15 36843408
15 36843443
15 36843480
15 36843481
15 36843502
15 36843514
15 36843526
15 36843550
15 36843557
15 36843686
15 36843749
15 36843988
15 36844005
15 36844126
15 36846349
15 36846702
15 36847173
15 36847684
15 36847843
15 36847867
15 36849795
15 36850177
15 36850670
15 36850851
15 36852499
15 36852675
15 36853056
15 36853927
15 36854668
15 36854749
15 36854980
15 36856116
15 36856824
15 36856825
15 36857480
15 36857719
15 36858358
15 36858576
15 36858883
15 36860250
15 36860259
15 36860661
15 36860909
15 36860985
15 36861080
15 36861230
15 36861267
15 36862037
15 36862640
15 36863174
15 36863456
15 36863478
15 36863489
15 36864562
15 36864981
15 36865216
15 36865217
15 36865381
15 36865838
15 36866379
15 36866771
15 36866866
15 36867219
15 36867317
15 36867327
15 36867386
15 36867614
15 36867652
15 36867664
15 36867943
15 36867954
15 36867967
15 36867998
15 36868004
15 36868117
15 36868119
15 36868224
15 36868225
15 36868327
15 36868330
15 36868385
15 36868399
15 36868407
15 36868514
15 36868515
15 36868518
15 36868556
15 36868640
15 36868721
15 36868854
15 36868904
15 36868967
15 36869305
15 36869464
15 36869830
15 36870125
15 36870241
15 36870263
15 36870277
15 36870292
15 36870408
15 36870421
15 36870820
15 36871207
15 36871306
15 36871407
15 36871487
15 36871582
15 36871755
15 36871903
15 36871967
15 36872366
15 36872512
15 36872602
15 36872643
15 36872698
15 36873206
15 36873313
15 36873363
15 36873395
15 36873539
15 36873833
15 36873857
15 36873894
15 36873906
15 36873961
15 36873965
15 36874321
15 36874412
15 36874752
15 36874847
15 36874931
15 36874995
15 36875163
15 36875239
15 36875429
15 36875440
15 36875491
15 36875510
15 36875623
15 36875714
15 36875774
15 36875796
15 36875878
15 36875938
15 36875982
15 36876314
15 36877480
15 36877481
15 36877624
15 36877759
15 36877866
15 36877950
15 36878150
15 36878167
15 36878196
15 36878205
15 36878336
15 36878353
15 36878460
15 36878599
15 36878742
15 36879153
15 36879746
15 36879802
15 36880005
15 36880072
15 36880105
15 36880545
15 36880569
15 36880599
15 36880665
15 36880728
15 36880733
15 36881105
15 36881120
15 36881545
15 36881773
15 36882099
15 36882190
15 36882320
15 36882327
15 36882344
15 36882395
15 36882437
15 36882483
15 36882568
15 36882670
15 36882718
15 36882752
15 36882990
15 36883049
15 36883156
15 36883349
15 36883442
15 36883712
15 36883945
15 36884034
15 36884562
15 36884570
15 36886288
15 36886527
15 36886686
15 36887205
15 36887284
15 36887285
15 36888387
15 36888738
15 36888865
15 36888895
15 36888981
15 36889265
15 36889696
15 36889878
15 36889999
15 36891175
15 36891186
15 36891249
15 36891290
15 36892340
15 36892487
15 36892682
15 36892770
15 36892852
15 36892994
15 36893088
15 36893242
15 36893868
15 36893915
15 36895182
15 36896287
15 36896580
15 36896728
15 36896842
15 36896859
15 36897922
15 36898060
15 36898338
15 36898994
15 36899621
15 36900025
15 36900382
15 36901585
15 36902363
15 36902480
15 36902773
15 36902949
15 36903012
15 36903047
15 36905249
15 36906128
15 36906209
15 36906784
15 36906869
15 36907244
15 36907727
15 36907758
15 36908286
15 36908484
15 36908600
15 36908601
15 36908741
15 36909043
15 36909081
15 36909364
15 36909371
15 36909605
15 36909678
15 36910200
15 36910236
15 36910312
15 36910551
15 36910664
15 36910692
15 36910714
15 36910817
15 36911049
15 36911247
15 36911633
15 36911731
15 36911927
15 36912336
15 36912373
15 36912713
15 36912714
15 36912817
15 36913169
15 36913220
15 36913257
15 36913267
15 36913421
15 36913479
15 36913515
15 36913713
15 36913736
15 36913787
15 36913823
15 36913824
15 36913840
15 36913946
15 36914406
15 36914407
15 36914431
15 36914570
15 36914582
15 36914672
15 36914700
15 36915035
15 36915653
15 36915774
15 36915861
15 36915909
15 36916308
15 36916484
15 36916925
15 36917017
15 36917058
15 36917149
15 36917150
15 36917423
15 36918011
15 36918524
15 36919080
15 36919097
15 36919122
15 36920074
15 36921529
15 36921891
15 36922017
15 36922521
15 36922895
15 36922901
15 36922932
15 36922948
15 36923194
15 36923195
15 36923434
15 36923435
15 36923626
15 36924549
15 36924597
15 36924671
15 36924785
15 36924890
15 36925232
15 36925713
15 36925745
15 36927433
15 36927552
15 36928235
15 36928493
15 36928915
15 36928996
15 36929118
15 36929468
15 36930345
15 36931467
15 36932215
15 36933487
15 36933521
15 36934029
15 36934118
15 36934468
15 36935112
15 36935146
15 36935364
15 36935480
15 36935585
15 36935616
15 36935702
15 36935756
15 36935832
15 36935889
15 36936008
15 36936246
15 36936319
15 36936539
15 36937125
15 36938282
15 36938514
15 36938579
15 36938592
15 36938761
15 36939153
15 36940033
15 36941845
15 36942141
15 36942799
15 36943186
15 36943607
15 36943621
15 36943851
15 36944547
15 36945346
15 36945369
15 36945637
15 36946183
15 36946727
15 36946837
15 36946980
15 36947069
15 36947080
15 36947081
15 36947096
15 36947178
15 36947187
15 36947439
15 36947547
15 36947698
15 36947732
15 36947998
15 36948579
15 36948753
15 36948902
15 36948918
15 36948919
15 36948940
15 36948961
15 36948978
15 36949023
15 36949095
15 36949407
15 36949698
15 36949831
15 36950021
15 36950156
15 36950185
15 36950224
15 36950374
15 36950584
15 36951170
15 36952153
15 36952402
15 36952944
15 36953040
15 36953062
15 36953204
15 36953217
15 36953231
15 36953378
15 36953777
15 36953835
15 36953836
15 36953977
15 36954037
15 36954140
15 36954168
15 36954310
15 36954476
15 36954477
15 36954548
15 36954979
15 36955050
15 36955343
15 36955420
15 36957545
15 36957549
15 36957563
15 36957566
15 36957641
15 36957847
15 36957856
15 36958035
15 36958383
15 36958497
15 36958540
15 36958651
15 36958705
15 36960298
15 36960413
15 36960489
15 36960507
15 36960701
15 36960740
15 36960922
15 36961137
15 36961187
15 36961248
15 36961336
15 36961469
15 36961905
15 36962178
15 36962274
15 36962295
15 36962638
15 36962811
15 36962833
15 36963246
15 36964044
15 36964273
15 36964319
15 36965774
15 36965997
15 36966405
15 36966638
15 36966680
15 36966850
15 36967149
15 36967171
15 36968229
15 36968458
15 36968524
15 36970512
15 36970761
15 36971310
15 36971806
15 36971874
15 36972047
15 36972116
15 36972125
15 36972568
15 36972927
15 36972951
15 36973091
15 36973442
15 36973732
15 36973935
15 36974386
15 36974392
15 36974393
15 36974424
15 36974435
15 36974486
15 36974538
15 36974582
15 36975206
15 36975218
15 36975229
15 36975338
15 36975460
15 36975480
15 36975703
15 36975721
15 36975904
15 36975947
15 36976024
15 36976048
15 36976077
15 36976085
15 36976106
15 36976143
15 36976219
15 36976296
15 36976416
15 36976417
15 36976456
15 36976502
15 36976593
15 36976644
15 36976667
15 36976696
15 36976957
15 36977055
15 36977119
15 36977223
15 36977325
15 36977429
15 36977529
15 36977553
15 36977657
15 36977681
15 36977865
15 36977880
15 36977924
15 36977928
15 36978018
15 36978083
15 36978113
15 36978239
15 36978286
15 36978297
15 36978300
15 36978332
15 36978443
15 36978445
15 36978535
15 36978592
15 36978635
15 36978814
15 36978851
15 36978860
15 36979158
15 36979409
15 36979419
15 36979523
15 36979579
15 36979652
15 36979879
15 36979898
15 36980434
15 36980471
15 36980473
15 36980552
15 36980576
15 36980902
15 36980906
15 36980931
15 36980974
15 36981156
15 36981173
15 36981204
15 36981205
15 36981237
15 36981686
15 36981815
15 36981845
15 36981911
15 36982160
15 36982167
15 36982322
15 36982361
15 36982380
15 36982399
15 36982404
15 36982513
15 36982714
15 36982805
15 36982910
15 36982922
15 36982934
15 36985662
15 36985675
15 36985708
15 36985954
15 36985964
15 36986053
15 36986113
15 36986123
15 36986164
15 36986268
15 36986449
15 36986538
15 36986593
15 36986689
15 36986707
15 36987031
15 36987048
15 36987612
15 36987647
15 36987663
15 36987717
15 36987742
15 36988010
15 36988091
15 36988185
15 36988214
15 36988745
15 36989346
15 36989661
15 36989778
15 36989837
15 36989863
15 36989929
15 36989963
15 36989967
15 36992641
15 36992647
15 36992651
15 36992703
15 36992842
15 36992942
15 36993174
15 36993277
15 36993293
15 36993327
15 36993346
15 36993405
15 36993420
15 36993431
15 36993480
15 36993672
15 36993683
15 36993717
15 36993733
15 36993749
15 36993771
15 36993842
15 36993952
15 36994000
15 36994145
15 36994180
15 36994564
15 36994621
15 36994646
15 36994661
15 36994693
15 36994910
15 36994955
15 36994956
15 36995357
15 36995364
15 36996506
15 36996509
15 36997145
15 36997632
15 36997756
15 36998759
15 36998884
15 36999656
15 37002559
15 37003286
15 37004316
15 37004373
15 37005102
15 37005894
15 37006601
15 37007274
15 37007968
15 37009300
15 37009817
15 37011558
15 37013474
15 37014497
15 37015273
15 37015363
15 37016442
15 37016646
15 37016776
15 37017797
15 37019328
15 37020543
15 37020727
15 37021096
15 37021560
15 37021763
15 37022112
15 37022235
15 37022364
15 37022403
15 37022673
15 37022738
15 37022920
15 37022921
15 37022957
15 37023066
15 37023067
15 37023127
15 37023234
15 37023286
15 37023306
15 37023401
15 37023436
15 37023514
15 37023654
15 37023875
15 37023964
15 37024443
15 37024572
15 37024722
15 37024735
15 37024886
15 37024891
15 37024895
15 37025223
15 37025225
15 37025275
15 37025303
15 37025314
15 37025334
15 37025390
15 37025691
15 37026004
15 37026107
15 37026186
15 37026195
15 37026217
15 37026276
15 37026284
15 37026403
15 37026423
15 37026919
15 37026934
15 37027084
15 37027240
15 37027370
15 37027382
15 37027414
15 37027416
15 37027443
15 37027577
15 37027632
15 37027640
15 37027644
15 37027679
15 37027748
15 37027796
15 37028144
15 37028153
15 37028454
15 37028455
15 37028520
15 37028542
15 37029771
15 37029934
15 37029971
15 37030032
15 37030299
15 37030382
15 37030390
15 37030561
15 37030597
15 37030604
15 37030664
15 37031238
15 37031265
15 37031306
15 37031412
15 37031486
15 37031492
15 37031584
15 37031646
15 37031707
15 37031974
15 37032030
15 37032049
15 37032198
15 37032274
15 37032639
15 37032674
15 37032742
15 37032899
15 37033094
15 37033455
15 37033564
15 37033689
15 37033708
15 37033899
15 37034340
15 37034490
15 37034690
15 37035348
15 37035748
15 37036068
15 37036612
15 37036653
15 37037430
15 37038851
15 37039039
15 37039246
15 37039765
15 37039937
15 37040095
15 37041671
15 37042111
15 37042121
15 37042281
15 37042291
15 37042303
15 37042644
15 37042792
15 37042796
15 37043001
15 37043098
15 37043377
15 37043500
15 37043547
15 37043959
15 37044016
15 37044040
15 37044041
15 37044054
15 37044102
15 37044360
15 37044747
15 37044752
15 37044844
15 37044912
15 37044960
15 37045407
15 37045894
15 37045986
15 37046112
15 37046192
15 37046433
15 37046613
15 37046626
15 37049185
15 37049338
15 37050596
15 37050679
15 37051066
15 37051182
15 37051222
15 37051432
15 37051498
15 37051508
15 37051657
15 37051885
15 37051927
15 37051977
15 37052069
15 37052559
15 37052667
15 37052767
15 37052784
15 37052997
15 37053017
15 37053147
15 37053219
15 37053351
15 37053625
15 37053905
15 37053922
15 37053923
15 37053957
15 37053965
15 37053989
15 37054017
15 37054142
15 37054355
15 37055308
15 37057250
15 37059226
15 37059349
15 37059739
15 37060069
15 37060141
15 37060157
15 37061096
15 37061747
15 37064080
15 37064916
15 37065412
15 37066254
15 37067227
15 37069723
15 37070191
15 37071471
15 37071506
15 37072632
15 37072829
15 37073047
15 37073418
15 37074770
15 37075488
15 37075511
15 37076383
15 37076453
15 37076911
15 37077126
15 37078275
15 37078463
15 37078547
15 37078990
15 37079270
15 37079344
15 37079569
15 37080150
15 37080374
15 37080656
15 37082012
15 37082846
15 37083325
15 37083392
15 37083546
15 37083588
15 37084987
15 37085828
15 37085830
15 37086067
15 37086308
15 37086761
15 37087249
15 37087653
15 37088135
15 37088812
15 37088828
15 37089010
15 37089237
15 37089289
15 37090032
15 37091942
15 37092033
15 37092513
15 37092854
15 37093078
15 37093095
15 37093253
15 37093293
15 37094457
15 37094606
15 37094829
15 37094865
15 37095384
15 37095386
15 37095419
15 37095498
15 37095810
15 37096072
15 37096291
15 37096584
15 37096632
15 37097194
15 37097346
15 37097445
15 37097599
15 37099827
15 37100061
15 37100107
15 37100153
15 37100162
15 37100396
15 37100478
15 37100717
15 37102710
15 37103029
15 37104086
15 37104990
15 37105288
15 37106834
15 37109296
15 37109508
15 37112490
15 37112536
15 37128039
15 37128300
15 37128531
15 37129290
15 37129432
15 37131424
15 37132324
15 37133567
15 37133712
15 37134552
15 37141574
15 37142019
15 37142121
15 37143130
15 37144586
15 37144596
15 37144708
15 37144842
15 37145163
15 37146015
15 37146470
15 37146579
15 37146581
15 37146653
15 37146882
15 37148110
15 37148877
15 37148967
15 37149298
15 37149316
15 37149371
15 37150674
15 37151840
15 37152042
15 37152602
15 37154294
15 37154921
15 37155932
15 37156381
15 37157088
15 37159703
15 37160212
15 37160270
15 37160335
15 37161131
15 37161153
15 37161171
15 37161193
15 37161395
15 37161406
15 37161484
15 37161556
15 37161709
15 37161710
15 37161736
15 37161751
15 37161834
15 37161985
15 37161996
15 37162050
15 37162308
15 37162634
15 37163181
15 37163385
15 37163496
15 37163538
15 37164014
15 37164261
15 37164321
15 37164331
15 37164369
15 37164436
15 37164470
15 37164498
15 37164566
15 37164666
15 37164833
15 37164893
15 37164920
15 37165129
15 37165179
15 37165401
15 37165439
15 37165720
15 37165985
15 37166025
15 37166042
15 37166234
15 37166254
15 37167234
15 37167296
15 37167504
15 37167578
15 37167899
15 37168207
15 37168223
15 37168289
15 37168302
15 37168625
15 37168643
15 37168754
15 37168959
15 37169133
15 37169376
15 37169462
15 37169492
15 37169524
15 37169548
15 37169727
15 37170307
15 37170450
15 37170513
15 37170622
15 37170673
15 37170883
15 37170920
15 37170992
15 37171008
15 37171038
15 37171105
15 37171624
15 37171667
15 37171676
15 37171779
15 37171800
15 37171836
15 37171986
15 37172094
15 37172102
15 37172431
15 37172609
15 37172688
15 37172808
15 37173011
15 37173884
15 37173936
15 37174072
15 37174619
15 37174858
15 37174891
15 37175098
15 37175148
15 37175265
15 37175271
15 37175279
15 37175338
15 37175444
15 37175587
15 37175599
15 37175789
15 37175848
15 37175917
15 37176135
15 37176374
15 37176781
15 37177404
15 37177541
15 37177996
15 37178085
15 37178316
15 37178566
15 37178605
15 37178624
15 37178628
15 37178995
15 37179002
15 37179679
15 37179790
15 37179893
15 37180024
15 37180050
15 37180077
15 37180122
15 37180151
15 37180361
15 37180364
15 37180384
15 37180400
15 37180426
15 37180599
15 37180629
15 37180630
15 37180633
15 37180644
15 37180676
15 37180705
15 37180714
15 37180731
15 37180738
15 37180847
15 37180918
15 37181000
15 37181105
15 37181282
15 37181351
15 37181384
15 37181532
15 37181626
15 37181632
15 37181733
15 37181790
15 37181813
15 37181825
15 37181864
15 37181868
15 37181870
15 37181884
15 37181932
15 37181946
15 37182003
15 37182085
15 37182110
15 37182206
15 37182207
15 37182211
15 37182298
15 37182339
15 37182420
15 37182436
15 37182458
15 37185140
15 37186328
15 37186614
15 37186863
15 37187311
15 37187373
15 37187380
15 37187415
15 37187569
15 37187585
15 37187861
15 37187891
15 37188140
15 37188185
15 37188269
15 37188418
15 37188420
15 37188454
15 37188458
15 37188571
15 37188676
15 37188782
15 37188986
15 37189000
15 37189010
15 37189107
15 37189281
15 37189851
15 37189921
15 37190163
15 37190538
15 37190799
15 37190804
15 37191025
15 37191322
15 37191629
15 37191728
15 37192014
15 37192168
15 37192208
15 37192287
15 37192316
15 37192409
15 37192421
15 37192741
15 37192768
15 37192841
15 37192909
15 37192939
15 37192962
15 37193110
15 37193439
15 37193799
15 37193973
15 37194006
15 37194050
15 37194070
15 37194080
15 37194117
15 37194206
15 37194359
15 37194932
15 37195043
15 37195050
15 37195067
15 37195085
15 37195479
15 37195524
15 37195610
15 37195791
15 37195892
15 37195908
15 37195935
15 37195972
15 37195977
15 37196048
15 37196054
15 37196055
15 37196089
15 37196207
15 37196477
15 37196616
15 37196868
15 37197338
15 37197343
15 37197356
15 37197374
15 37197397
15 37197420
15 37197630
15 37197651
15 37197758
15 37197849
15 37197868
15 37197880
15 37199170
15 37199223
15 37199295
15 37199553
15 37199567
15 37199933
15 37199990
15 37200019
15 37200049
15 37200054
15 37200071
15 37200167
15 37200172
15 37200841
15 37200906
15 37201022
15 37201228
15 37201267
15 37201279
15 37201309
15 37201416
15 37201549
15 37201649
15 37201928
15 37201991
15 37202051
15 37202206
15 37202251
15 37202474
15 37202543
15 37202640
15 37202760
15 37202852
15 37202946
15 37202957
15 37203068
15 37203248
15 37203283
15 37203363
15 37203367
15 37203382
15 37203402
15 37203410
15 37203469
15 37203476
15 37203594
15 37203620
15 37203748
15 37203841
15 37203879
15 37203908
15 37203949
15 37204092
15 37204160
15 37204354
15 37204529
15 37204657
15 37205192
15 37205323
15 37205667
15 37206076
15 37206182
15 37206673
15 37206716
15 37207043
15 37207049
15 37207100
15 37207299
15 37207419
15 37207420
15 37207481
15 37207509
15 37207659
15 37207737
15 37207741
15 37207810
15 37207813
15 37207925
15 37208239
15 37208379
15 37208622
15 37208647
15 37208675
15 37209126
15 37209130
15 37209610
15 37209813
15 37210251
15 37210263
15 37210479
15 37212110
15 37212159
15 37212275
15 37212808
15 37212898
15 37212988
15 37214165
15 37214375
15 37214977
15 37215109
15 37215153
15 37216218
15 37216563
15 37216723
15 37217012
15 37217092
15 37217242
15 37217303
15 37217481
15 37217620
15 37218086
15 37218395
15 37218439
15 37218568
15 37218626
15 37218760
15 37218832
15 37218883
15 37219107
15 37219394
15 37219401
15 37219488
15 37219490
15 37219516
15 37219671
15 37219889
15 37220070
15 37220117
15 37220118
15 37220125
15 37220179
15 37220197
15 37220257
15 37220278
15 37220302
15 37220316
15 37220389
15 37220392
15 37220435
15 37220450
15 37220851
15 37220883
15 37220891
15 37221033
15 37221072
15 37221128
15 37221552
15 37221578
15 37221585
15 37221859
15 37221969
15 37222043
15 37223311
15 37224392
15 37224652
15 37224883
15 37225060
15 37225143
15 37225203
15 37226160
15 37226261
15 37226484
15 37226554
15 37226911
15 37226937
15 37226949
15 37226991
15 37227954
15 37228537
15 37228901
15 37229055
15 37230461
15 37230508
15 37230521
15 37230530
15 37230560
15 37230603
15 37230612
15 37231241
15 37231247
15 37231276
15 37231623
15 37231637
15 37231802
15 37232011
15 37232677
15 37232688
15 37232861
15 37232907
15 37232932
15 37233013
15 37233204
15 37235479
15 37235536
15 37236266
15 37237277
15 37237641
15 37237976
15 37238009
15 37238761
15 37239187
15 37240718
15 37241200
15 37241441
15 37241507
15 37243950
15 37245408
15 37246581
15 37247041
15 37247231
15 37247283
15 37249348
15 37249356
15 37249468
15 37250993
15 37251402
15 37251841
15 37253398
15 37253587
15 37253683
15 37254061
15 37254119
15 37254687
15 37254715
15 37254834
15 37254865
15 37254952
15 37255325
15 37256088
15 37258205
15 37262007
15 37263017
15 37263253
15 37263793
15 37264226
15 37265343
15 37265871
15 37266451
15 37266630
15 37267902
15 37268933
15 37269217
15 37271410
15 37272109
15 37273873
15 37274019
15 37274092
15 37274245
15 37274254
15 37274297
15 37274364
15 37274400
15 37274432
15 37276031
15 37276136
15 37276192
15 37276221
15 37276427
15 37276440
15 37276524
15 37277085
15 37277206
15 37278080
15 37278805
15 37279578
15 37282157
15 37282615
15 37282665
15 37282827
15 37282960
15 37283139
15 37283533
15 37283709
15 37284521
15 37284573
15 37286562
15 37286761
15 37287509
15 37287760
15 37288251
15 37290365
15 37290960
15 37291039
15 37291202
15 37291203
15 37291497
15 37291985
15 37292451
15 37292929
15 37294576
15 37294656
15 37294674
15 37294724
15 37294774
15 37294869
15 37296107
15 37296246
15 37296280
15 37296749
15 37297221
15 37297629
15 37297926
15 37300153
15 37300946
15 37301621
15 37302578
15 37302824
15 37302855
15 37303734
15 37303786
15 37303931
15 37304123
15 37304230
15 37304336
15 37305320
15 37305491
15 37306074
15 37306136
15 37306137
15 37306150
15 37307129
15 37307389
15 37308395
15 37309346
15 37309753
15 37310130
15 37310270
15 37310304
15 37310882
15 37311084
15 37311209
15 37311251
15 37311552
15 37311731
15 37313345
15 37313361
15 37313669
15 37313904
15 37314164
15 37314348
15 37314913
15 37317055
15 37317436
15 37317699
15 37317761
15 37318197
15 37319146
15 37320018
15 37321287
15 37322310
15 37322594
15 37322951
15 37323004
15 37324216
15 37324710
15 37324716
15 37325197
15 37325664
15 37325681
15 37326987
15 37327126
15 37327163
15 37327404
15 37328067
15 37329503
15 37329865
15 37330732
15 37330952
15 37331095
15 37334303
15 37335377
15 37335513
15 37336168
15 37336889
15 37337680
15 37338049
15 37338359
15 37339687
15 37340497
15 37340597
15 37341426
15 37341583
15 37342405
15 37342840
15 37343079
15 37343185
15 37343285
15 37344869
15 37346630
15 37346769
15 37347039
15 37347341
15 37347764
15 37347983
15 37348050
15 37348169
15 37348509
15 37348602
15 37348735
15 37348751
15 37348850
15 37348857
15 37349021
15 37349059
15 37349063
15 37349277
15 37349606
15 37349643
15 37349698
15 37349705
15 37349714
15 37352258
15 37355970
15 37357785
15 37358078
15 37358130
15 37358235
15 37358263
15 37358290
15 37358365
15 37358366
15 37358475
15 37358577
15 37358641
15 37358670
15 37359054
15 37359069
15 37359374
15 37359617
15 37359689
15 37359727
15 37359786
15 37359917
15 37360048
15 37360639
15 37360778
15 37360781
15 37360820
15 37361303
15 37361489
15 37361737
15 37361752
15 37361976
15 37362043
15 37362065
15 37362067
15 37362154
15 37362268
15 37362593
15 37362662
15 37362759
15 37362903
15 37362942
15 37363010
15 37363021
15 37363051
15 37363053
15 37363202
15 37363254
15 37363255
15 37364779
15 37365069
15 37365072
15 37365177
15 37365297
15 37365439
15 37365634
15 37365660
15 37365804
15 37365857
15 37365961
15 37365976
15 37370633
15 37371254
15 37371675
15 37371932
15 37372655
15 37372725
15 37373057
15 37373110
15 37374986
15 37376585
15 37376953
15 37378029
15 37378890
15 37379539
15 37379771
15 37380556
15 37380855
15 37380856
15 37380871
15 37381398
15 37381806
15 37383866
15 37384567
15 37384863
15 37385349
15 37386299
15 37387322
15 37388966
15 37389379
15 37389563
15 37390173
15 37391089
15 37394442
15 37395919
15 37395979
15 37396761
15 37399645
15 37400224
15 37400581
15 37400733
15 37400989
15 37402119
15 37402318
15 37402363
15 37402442
15 37402682
15 37403163
15 37403677
15 37405002
15 37405127
15 37405162
15 37406315
15 37406604
15 37406993
15 37408262
15 37408508
15 37408603
15 37408648
15 37408783
15 37409060
15 37409469
15 37409488
15 37409743
15 37409748
15 37409846
15 37409896
15 37410189
15 37410332
15 37411248
15 37412268
15 37414844
15 37414963
15 37415249
15 37415849
15 37416093
15 37416757
15 37417057
15 37417596
15 37418072
15 37418306
15 37418482
15 37418982
15 37419533
15 37419867
15 37420066
15 37420111
15 37420564
15 37420630
15 37420710
15 37420729
15 37420740
15 37421004
15 37421073
15 37421115
15 37421127
15 37421342
15 37421346
15 37421648
15 37421723
15 37421757
15 37421778
15 37421985
15 37422011
15 37422128
15 37422199
15 37422205
15 37422206
15 37422223
15 37422237
15 37422248
15 37422256
15 37422660
15 37422677
15 37422701
15 37422707
15 37422719
15 37422789
15 37422839
15 37422858
15 37422887
15 37423015
15 37423038
15 37423088
15 37423151
15 37423257
15 37423262
15 37423279
15 37423404
15 37423414
15 37423415
15 37423643
15 37423879
15 37424173
15 37424235
15 37424350
15 37424411
15 37424541
15 37424681
15 37424782
15 37424885
15 37424912
15 37424951
15 37424976
15 37425052
15 37425083
15 37425236
15 37425354
15 37425367
15 37425577
15 37425627
15 37425660
15 37425673
15 37426113
15 37426939
15 37426946
15 37427283
15 37427309
15 37427464
15 37427465
15 37427537
15 37427571
15 37427762
15 37427792
15 37427797
15 37427845
15 37427866
15 37427932
15 37428191
15 37428226
15 37428249
15 37428260
15 37428288
15 37428291
15 37428337
15 37428427
15 37428480
15 37428874
15 37428885
15 37429014
15 37429040
15 37429058
15 37429144
15 37429265
15 37429542
15 37429666
15 37429855
15 37429885
15 37430311
15 37430321
15 37430353
15 37430361
15 37430428
15 37430700
15 37430800
15 37431310
15 37432093
15 37433201
15 37434563
15 37435266
15 37435733
15 37435807
15 37435875
15 37436673
15 37436978
15 37438140
15 37438876
15 37439072
15 37439150
15 37440702
15 37442295
15 37442400
15 37443919
15 37444791
15 37445163
15 37445373
15 37445604
15 37445735
15 37445852
15 37446030
15 37446031
15 37446670
15 37446819
15 37446994
15 37447285
15 37447302
15 37447672
15 37447681
15 37449524
15 37449614
15 37449702
15 37449987
15 37450073
15 37450779
15 37451879
15 37452585
15 37452608
15 37452634
15 37453370
15 37453553
15 37455497
15 37455789
15 37460762
15 37461675
15 37461756
15 37461858
15 37462273
15 37462735
15 37462995
15 37463155
15 37463162
15 37463210
15 37463666
15 37464037
15 37464065
15 37464127
15 37464146
15 37464590
15 37465329
15 37465505
15 37467051
15 37467407
15 37468289
15 37468682
15 37468801
15 37469351
15 37469527
15 37470026
15 37470304
15 37470535
15 37470745
15 37470892
15 37471205
15 37471477
15 37471484
15 37471673
15 37472248
15 37472264
15 37472272
15 37472593
15 37473564
15 37473659
15 37474626
15 37475483
15 37475942
15 37476627
15 37477414
15 37477737
15 37478032
15 37478127
15 37478146
15 37479202
15 37479674
15 37480363
15 37481085
15 37481190
15 37481311
15 37481447
15 37481886
15 37482030
15 37482434
15 37482464
15 37485904
15 37485929
15 37486067
15 37487262
15 37488605
15 37488937
15 37489525
15 37489638
15 37490083
15 37490119
15 37490366
15 37490405
15 37490798
15 37491036
15 37491436
15 37492002
15 37492462
15 37493106
15 37494170
15 37494894
15 37495484
15 37495520
15 37496417
15 37496918
15 37497134
15 37498796
15 37499228
15 37499476
15 37500263
15 37500339
15 37501011
15 37501301
15 37501417
15 37501595
15 37503803
15 37504414
15 37504825
15 37504872
15 37506508
15 37507875
15 37509465
15 37509741
15 37509988
15 37510177
15 37510489
15 37512685
15 37512819
15 37513061
15 37514029
15 37514424
15 37514762
15 37514864
15 37515613
15 37515705
15 37515720
15 37516181
15 37516510
15 37517265
15 37517318
15 37517342
15 37517405
15 37517464
15 37517797
15 37517969
15 37518170
15 37518384
15 37518814
15 37518836
15 37519588
15 37521043
15 37521127
15 37521683
15 37522226
15 37522936
15 37523415
15 37523835
15 37524405
15 37524669
15 37525061
15 37525324
15 37526010
15 37526354
15 37526858
15 37527586
15 37528745
15 37528763
15 37528823
15 37529482
15 37529810
15 37530456
15 37530752
15 37531625
15 37531977
15 37532100
15 37541051
15 37541747
15 37542059
15 37546195
15 37547197
15 37547407
15 37547916
15 37548681
15 37548752
15 37549230
15 37549306
15 37549820
15 37549892
15 37549994
15 37550155
15 37550278
15 37550370
15 37550850
15 37550958
15 37551666
15 37551789
15 37551981
15 37552109
15 37552611
15 37552692
15 37553182
15 37553309
15 37553608
15 37553637
15 37553743
15 37553947
15 37554302
15 37554734
15 37554918
15 37555007
15 37555446
15 37555524
15 37555774
15 37555806
15 37555943
15 37556113
15 37556192
15 37556241
15 37559773
15 37559854
15 37559909
15 37559993
15 37560140
15 37560161
15 37563410
15 37563433
15 37563595
15 37563686
15 37563844
15 37563863
15 37564178
15 37564212
15 37564228
15 37564304
15 37564417
15 37564468
15 37564503
15 37564544
15 37564920
15 37568196
15 37568199
15 37568529
15 37569741
15 37569886
15 37570163
15 37570693
15 37573974
15 37574441
15 37575175
15 37575230
15 37575468
15 37575556
15 37576310
15 37576493
15 37576646
15 37576837
15 37577205
15 37578336
15 37578454
15 37578947
15 37579261
15 37579661
15 37579671
15 37580209
15 37580543
15 37581853
15 37582062
15 37582086
15 37582631
15 37582798
15 37582805
15 37582858
15 37582863
15 37583075
15 37583226
15 37583509
15 37583910
15 37584142
15 37584201
15 37584324
15 37584383
15 37584428
15 37584657
15 37584672
15 37585039
15 37585206
15 37585214
15 37585872
15 37586184
15 37586749
15 37586858
15 37588481
15 37588579
15 37588785
15 37589319
15 37590843
15 37591186
15 37591483
15 37591672
15 37591676
15 37592217
15 37592469
15 37592564
15 37592892
15 37593458
15 37593631
15 37596020
15 37596817
15 37597319
15 37598951
15 37599172
15 37600492
15 37600575
15 37600808
15 37602379
15 37602833
15 37603193
15 37603993
15 37603994
15 37604031
15 37604487
15 37604618
15 37604924
15 37605144
15 37606030
15 37606176
15 37606366
15 37606495
15 37606702
15 37606970
15 37608099
15 37608889
15 37609371
15 37610436
15 37610920
15 37612470
15 37613056
15 37614089
15 37614807
15 37614875
15 37615634
15 37616619
15 37617141
15 37617754
15 37620530
15 37621275
15 37621389
15 37621874
15 37622650
15 37623357
15 37623657
15 37626587
15 37627073
15 37628204
15 37628338
15 37628471
15 37630239
15 37630409
15 37630643
15 37630999
15 37631950
15 37633608
15 37633792
15 37633891
15 37634451
15 37634475
15 37634485
15 37634642
15 37634869
15 37634914
15 37635434
15 37635581
15 37636183
15 37637032
15 37638805
15 37639065
15 37640026
15 37640170
15 37640393
15 37640454
15 37642441
15 37643197
15 37643664
15 37644404
15 37644543
15 37644765
15 37645066
15 37647502
15 37647584
15 37648041
15 37648094
15 37648750
15 37648780
15 37648954
15 37649469
15 37649999
15 37651243
15 37651361
15 37651570
15 37652139
15 37652219
15 37652297
15 37652458
15 37652684
15 37652771
15 37654306
15 37654870
15 37655177
15 37655565
15 37655684
15 37655898
15 37655989
15 37656050
15 37656850
15 37657629
15 37657684
15 37658094
15 37658565
15 37658709
15 37659764
15 37659767
15 37660124
15 37660798
15 37661333
15 37662551
15 37662559
15 37662653
15 37662768
15 37663176
15 37663254
15 37663299
15 37663730
15 37663826
15 37663851
15 37664000
15 37664102
15 37664289
15 37664754
15 37666044
15 37666194
15 37666483
15 37666644
15 37666753
15 37667656
15 37668101
15 37669744
15 37670188
15 37670582
15 37671055
15 37671418
15 37671689
15 37671728
15 37672113
15 37672165
15 37673470
15 37673720
15 37673833
15 37675490
15 37678182
15 37679115
15 37679341
15 37679431
15 37682482
15 37683652
15 37683934
15 37684026
15 37684035
15 37684164
15 37684217
15 37684416
15 37685249
15 37685258
15 37687891
15 37688431
15 37688492
15 37689078
15 37689300
15 37689465
15 37689523
15 37689779
15 37689890
15 37690071
15 37690183
15 37690381
15 37690445
15 37690450
15 37691055
15 37691751
15 37692069
15 37693293
15 37694058
15 37694730
15 37696186
15 37698545
15 37698577
15 37699186
15 37699494
15 37699770
15 37700158
15 37700849
15 37701156
15 37701925
15 37701963
15 37703057
15 37704211
15 37705210
15 37706171
15 37706271
15 37706391
15 37706989
15 37707045
15 37707088
15 37707376
15 37707503
15 37707719
15 37708103
15 37710027
15 37710906
15 37710923
15 37710937
15 37711107
15 37711602
15 37712128
15 37712469
15 37712699
15 37713223
15 37713349
15 37713440
15 37714552
15 37714667
15 37714754
15 37714841
15 37715032
15 37715521
15 37717241
15 37718952
15 37719251
15 37719300
15 37719665
15 37720295
15 37720534
15 37720782
15 37720931
15 37721297
15 37721305
15 37721453
15 37722387
15 37722485
15 37722750
15 37723072
15 37723702
15 37724138
15 37724226
15 37724236
15 37724376
15 37724498
15 37724512
15 37724946
15 37724957
15 37724983
15 37725359
15 37725566
15 37725597
15 37725987
15 37726311
15 37726358
15 37726504
15 37726576
15 37726615
15 37727169
15 37729209
15 37729218
15 37729231
15 37729330
15 37729340
15 37729697
15 37729780
15 37729805
15 37729829
15 37729999
15 37730039
15 37730251
15 37730270
15 37730466
15 37730483
15 37730549
15 37730638
15 37730780
15 37730914
15 37730965
15 37731275
15 37731731
15 37732336
15 37732422
15 37732520
15 37732550
15 37733213
15 37733333
15 37733368
15 37733369
15 37733376
15 37733567
15 37733677
15 37733881
15 37733904
15 37734051
15 37734069
15 37734083
15 37734298
15 37734386
15 37734446
15 37736553
15 37736781
15 37736823
15 37736862
15 37736922
15 37736962
15 37737026
15 37737111
15 37737355
15 37737361
15 37737484
15 37737571
15 37737756
15 37737778
15 37737827
15 37737828
15 37737924
15 37738259
15 37738574
15 37738873
15 37739381
15 37739928
15 37740177
15 37740330
15 37740367
15 37742074
15 37742206
15 37742354
15 37742775
15 37742847
15 37742908
15 37743260
15 37743261
15 37743362
15 37743392
15 37743764
15 37744046
15 37744125
15 37744148
15 37744153
15 37744312
15 37744447
15 37744559
15 37744574
15 37744612
15 37744683
15 37744690
15 37745117
15 37745547
15 37745608
15 37745716
15 37745922
15 37746171
15 37746361
15 37746512
15 37747173
15 37747407
15 37747538
15 37747545
15 37747589
15 37747695
15 37747704
15 37747854
15 37748201
15 37748340
15 37748364
15 37748760
15 37749039
15 37749247
15 37749275
15 37749330
15 37749600
15 37749680
15 37749686
15 37749702
15 37749716
15 37749835
15 37749849
15 37749910
15 37749957
15 37750107
15 37750108
15 37750126
15 37750427
15 37750780
15 37750811
15 37750888
15 37750889
15 37751068
15 37751724
15 37757933
15 37758191
15 37758223
15 37758264
15 37758722
15 37758816
15 37758855
15 37758971
15 37759038
15 37759084
15 37759104
15 37759177
15 37759531
15 37759563
15 37759666
15 37759690
15 37759761
15 37759811
15 37759837
15 37759952
15 37760010
15 37760063
15 37760075
15 37760258
15 37760451
15 37760483
15 37760567
15 37760655
15 37760698
15 37760765
15 37760844
15 37761097
15 37761238
15 37761249
15 37761399
15 37761470
15 37761750
15 37761829
15 37762092
15 37762133
15 37762238
15 37762271
15 37762303
15 37762304
15 37762559
15 37762696
15 37762767
15 37762768
15 37762883
15 37763285
15 37763304
15 37763541
15 37763650
15 37763718
15 37763880
15 37764074
15 37764232
15 37764254
15 37764289
15 37764437
15 37764498
15 37764840
15 37768336
15 37768455
15 37768524
15 37768783
15 37768788
15 37768923
15 37770420
15 37770506
15 37770733
15 37771079
15 37773421
15 37773840
15 37773851
15 37777255
15 37777734
15 37779098
15 37779971
15 37780330
15 37780709
15 37781389
15 37782038
15 37782310
15 37782496
15 37782521
15 37783069
15 37783542
15 37785071
15 37785173
15 37787128
15 37787667
15 37787876
15 37788182
15 37789818
15 37790125
15 37791233
15 37791349
15 37794379
15 37794878
15 37795729
15 37799270
15 37800107
15 37800138
15 37800320
15 37800685
15 37802256
15 37802670
15 37803156
15 37803428
15 37803581
15 37803676
15 37804760
15 37805167
15 37805216
15 37805445
15 37806178
15 37806279
15 37806388
15 37807043
15 37807081
15 37809042
15 37809044
15 37812778
15 37812890
15 37813363
15 37813463
15 37813504
15 37813596
15 37815506
15 37817927
15 37818147
15 37821447
15 37821613
15 37822022
15 37822144
15 37822515
15 37822806
15 37823188
15 37824149
15 37824996
15 37825242
15 37825319
15 37825393
15 37826038
15 37826279
15 37827752
15 37827772
15 37827815
15 37827843
15 37827880
15 37828129
15 37828212
15 37828959
15 37830135
15 37831367
15 37831497
15 37831525
15 37831529
15 37831912
15 37832411
15 37832637
15 37833105
15 37833110
15 37833119
15 37833357
15 37833787
15 37836183
15 37836225
15 37836752
15 37836985
15 37837889
15 37838180
15 37838596
15 37838924
15 37838965
15 37839156
15 37841051
15 37841704
15 37842276
15 37842886
15 37843273
15 37844617
15 37845347
15 37845352
15 37845377
15 37845429
15 37845653
15 37845756
15 37845949
15 37846012
15 37846312
15 37846521
15 37846749
15 37846931
15 37847004
15 37847013
15 37847334
15 37847558
15 37847782
15 37847828
15 37847884
15 37848009
15 37848073
15 37848286
15 37848350
15 37848476
15 37848513
15 37848831
15 37848889
15 37849297
15 37849860
15 37852977
15 37863397
15 37863481
15 37863745
15 37864196
15 37864282
15 37864305
15 37864591
15 37864760
15 37864761
15 37864901
15 37864972
15 37865091
15 37865484
15 37866701
15 37866702
15 37869260
15 37869395
15 37870025
15 37871687
15 37871783
15 37872080
15 37872269
15 37872863
15 37872940
15 37873012
15 37873015
15 37873194
15 37873220
15 37873230
15 37873800
15 37874627
15 37874667
15 37874918
15 37875045
15 37875436
15 37875884
15 37875926
15 37876166
15 37876205
15 37876262
15 37876676
15 37876878
15 37877330
15 37877535
15 37877702
15 37877710
15 37878471
15 37879019
15 37879179
15 37879340
15 37879794
15 37879816
15 37879900
15 37879973
15 37880107
15 37880118
15 37880168
15 37881147
15 37881316
15 37881352
15 37881354
15 37882192
15 37883026
15 37883628
15 37884134
15 37884182
15 37884652
15 37886520
15 37887481
15 37888766
15 37888837
15 37889097
15 37889224
15 37889354
15 37889488
15 37889971
15 37890414
15 37890851
15 37891518
15 37891662
15 37891823
15 37892162
15 37892581
15 37894788
15 37895375
15 37896828
15 37898069
15 37898244
15 37899179
15 37899470
15 37899690
15 37902353
15 37904132
15 37906596
15 37908242
15 37908337
15 37909959
15 37910306
15 37910348
15 37910684
15 37910837
15 37910946
15 37911723
15 37912343
15 37914417
15 37914665
15 37915099
15 37915195
15 37915317
15 37915818
15 37915959
15 37917148
15 37917577
15 37917755
15 37918535
15 37919116
15 37919837
15 37920106
15 37920537
15 37920587
15 37920906
15 37921398
15 37922363
15 37922818
15 37923293
15 37923622
15 37924730
15 37924731
15 37924857
15 37925105
15 37925857
15 37926824
15 37927597
15 37930407
15 37931067
15 37931676
15 37931717
15 37931906
15 37932821
15 37933246
15 37934112
15 37934272
15 37934812
15 37934989
15 37935179
15 37935203
15 37935828
15 37936191
15 37937239
15 37937673
15 37937728
15 37937931
15 37938297
15 37938339
15 37939039
15 37939160
15 37939966
15 37940648
15 37941031
15 37941320
15 37941769
15 37942822
15 37942825
15 37943264
15 37943433
15 37944658
15 37946519
15 37947334
15 37947399
15 37947736
15 37948046
15 37948757
15 37949017
15 37950559
15 37951604
15 37952127
15 37952175
15 37954655
```
