## Additional file 4 for "Benchmarking phasing software with a whole-genome sequenced cattle pedigree": Additional_file4.txt (part 61 of 98)

```
15 37955553
15 37955776
15 37955791
15 37955926
15 37956478
15 37956803
15 37957679
15 37957784
15 37957814
15 37957958
15 37958386
15 37959260
15 37959406
15 37959724
15 37961008
15 37961464
15 37961560
15 37964784
15 37966744
15 37967016
15 37969674
15 37970074
15 37970076
15 37971185
15 37973975
15 37976104
15 37977682
15 37978949
15 37979371
15 37979514
15 37979619
15 37979746
15 37979922
15 37980372
15 37980513
15 37980761
15 37981053
15 37981195
15 37981311
15 37981430
15 37981710
15 37982181
15 37982530
15 37982941
15 37983356
15 37984221
15 37984384
15 37984663
15 37985891
15 37986201
15 37986243
15 37986351
15 37986438
15 37987078
15 37987244
15 37987246
15 37987518
15 37988513
15 37988924
15 37989310
15 37989326
15 37989477
15 37991803
15 37991981
15 37992250
15 37992361
15 37992466
15 37992626
15 37992647
15 37992649
15 37993087
15 37993823
15 37995239
15 37997073
15 37997453
15 37998342
15 37998638
15 37999053
15 38002922
15 38003518
15 38005282
15 38006288
15 38007583
15 38007739
15 38008623
15 38009357
15 38010212
15 38011467
15 38013431
15 38016595
15 38023174
15 38023678
15 38024101
15 38024834
15 38025022
15 38025157
15 38025161
15 38025706
15 38025821
15 38025976
15 38026019
15 38026682
15 38026763
15 38026916
15 38026938
15 38027449
15 38027752
15 38028488
15 38028780
15 38028906
15 38029119
15 38029247
15 38029564
15 38031793
15 38031970
15 38032072
15 38035865
15 38037396
15 38037761
15 38038363
15 38038414
15 38038418
15 38038747
15 38040646
15 38042846
15 38045287
15 38045569
15 38045638
15 38045651
15 38045652
15 38047199
15 38048602
15 38048622
15 38049018
15 38049927
15 38050208
15 38050386
15 38051076
15 38051593
15 38052448
15 38053138
15 38054281
15 38054474
15 38056289
15 38057629
15 38058319
15 38058521
15 38058822
15 38059596
15 38059878
15 38059892
15 38059973
15 38059984
15 38063179
15 38063776
15 38064185
15 38064422
15 38064434
15 38064560
15 38064939
15 38065558
15 38065672
15 38065883
15 38066061
15 38066825
15 38066987
15 38067010
15 38067777
15 38068120
15 38068229
15 38069672
15 38070174
15 38070348
15 38070694
15 38070759
15 38071573
15 38072927
15 38073145
15 38073441
15 38073652
15 38074481
15 38074768
15 38076187
15 38076286
15 38076527
15 38076894
15 38076994
15 38077181
15 38078819
15 38079397
15 38080336
15 38080535
15 38082449
15 38082535
15 38082936
15 38083328
15 38083560
15 38085908
15 38086013
15 38088980
15 38089013
15 38089582
15 38090378
15 38091132
15 38091571
15 38092583
15 38092907
15 38093126
15 38094874
15 38095922
15 38095924
15 38097600
15 38100652
15 38100864
15 38101735
15 38102307
15 38104214
15 38105317
15 38105323
15 38105571
15 38107369
15 38107756
15 38107888
15 38109810
15 38109956
15 38110003
15 38110049
15 38110083
15 38111868
15 38111995
15 38112359
15 38112779
15 38112784
15 38113037
15 38113343
15 38113364
15 38116714
15 38118531
15 38118538
15 38119500
15 38119887
15 38120390
15 38121005
15 38121501
15 38122761
15 38123032
15 38123045
15 38123049
15 38123050
15 38123056
15 38123073
15 38123983
15 38124244
15 38124258
15 38124340
15 38124384
15 38124385
15 38124458
15 38124531
15 38124607
15 38124651
15 38124719
15 38124720
15 38125064
15 38125085
15 38125125
15 38125194
15 38125206
15 38125360
15 38125383
15 38125398
15 38125504
15 38125910
15 38126019
15 38126787
15 38126947
15 38127085
15 38127350
15 38127357
15 38127439
15 38127441
15 38127469
15 38127472
15 38127489
15 38127542
15 38127680
15 38128017
15 38128112
15 38128463
15 38128472
15 38128578
15 38128596
15 38128597
15 38128608
15 38128613
15 38128615
15 38128726
15 38128773
15 38128813
15 38128874
15 38128909
15 38128947
15 38128984
15 38129014
15 38129157
15 38129164
15 38129238
15 38129403
15 38129705
15 38129768
15 38129867
15 38129971
15 38130226
15 38130256
15 38130461
15 38130530
15 38130659
15 38130733
15 38130741
15 38130763
15 38130803
15 38131286
15 38131309
15 38131312
15 38131845
15 38132078
15 38132160
15 38132493
15 38132719
15 38133151
15 38133975
15 38134478
15 38134977
15 38135140
15 38136034
15 38136133
15 38137842
15 38138676
15 38138695
15 38140039
15 38141032
15 38142009
15 38143540
15 38143778
15 38144449
15 38145289
15 38145351
15 38145428
15 38145675
15 38146651
15 38146689
15 38147961
15 38148056
15 38148139
15 38148753
15 38149480
15 38149605
15 38149867
15 38150200
15 38150380
15 38150430
15 38150670
15 38151237
15 38151369
15 38151393
15 38151481
15 38151665
15 38152044
15 38152186
15 38152911
15 38153214
15 38153632
15 38153866
15 38155492
15 38155518
15 38157199
15 38157546
15 38158268
15 38158576
15 38158651
15 38159202
15 38160083
15 38160247
15 38160632
15 38160879
15 38161468
15 38162836
15 38163456
15 38164860
15 38165015
15 38165112
15 38165388
15 38165475
15 38165722
15 38165885
15 38165901
15 38166445
15 38166641
15 38167752
15 38167933
15 38168714
15 38170500
15 38170703
15 38170908
15 38170911
15 38171735
15 38172241
15 38173629
15 38173730
15 38174327
15 38174527
15 38175317
15 38175376
15 38175377
15 38175731
15 38175971
15 38176774
15 38176898
15 38177414
15 38178654
15 38179641
15 38179867
15 38180044
15 38180529
15 38180530
15 38180538
15 38181914
15 38182007
15 38183090
15 38183279
15 38184347
15 38184589
15 38184947
15 38185425
15 38187923
15 38189835
15 38189980
15 38190254
15 38191029
15 38191893
15 38192527
15 38196142
15 38196483
15 38196551
15 38197294
15 38198381
15 38199948
15 38200234
15 38200380
15 38200736
15 38200833
15 38200865
15 38200899
15 38200943
15 38201058
15 38201398
15 38201605
15 38201674
15 38202242
15 38202473
15 38202518
15 38203114
15 38203223
15 38203253
15 38203421
15 38203529
15 38203608
15 38203839
15 38204169
15 38204461
15 38204552
15 38204607
15 38204644
15 38204924
15 38205021
15 38205134
15 38205152
15 38205185
15 38205430
15 38205599
15 38205655
15 38205675
15 38205844
15 38205886
15 38206032
15 38206281
15 38206467
15 38206535
15 38206583
15 38207709
15 38207811
15 38207996
15 38208015
15 38208078
15 38208082
15 38208151
15 38208507
15 38208527
15 38208997
15 38209087
15 38209101
15 38209130
15 38210206
15 38210392
15 38210432
15 38210556
15 38210557
15 38210591
15 38210626
15 38210644
15 38211740
15 38211841
15 38212028
15 38212039
15 38212214
15 38212289
15 38212369
15 38212631
15 38212744
15 38212903
15 38213192
15 38213314
15 38213337
15 38213351
15 38213585
15 38213595
15 38213636
15 38213699
15 38213813
15 38213815
15 38213874
15 38213876
15 38213886
15 38213938
15 38214050
15 38214143
15 38214166
15 38214875
15 38214902
15 38215020
15 38215155
15 38215240
15 38215396
15 38215619
15 38215785
15 38216056
15 38216193
15 38216276
15 38216342
15 38216419
15 38216783
15 38216995
15 38217683
15 38217794
15 38218052
15 38218122
15 38218206
15 38218682
15 38218942
15 38218944
15 38218983
15 38219037
15 38219083
15 38219150
15 38219264
15 38219304
15 38219347
15 38219369
15 38220989
15 38221275
15 38221413
15 38221474
15 38221521
15 38221890
15 38221895
15 38222011
15 38222246
15 38222297
15 38222454
15 38222821
15 38222974
15 38223184
15 38223189
15 38223201
15 38223244
15 38223303
15 38223409
15 38223410
15 38223517
15 38223675
15 38223681
15 38224015
15 38224019
15 38224178
15 38224235
15 38224278
15 38224463
15 38224803
15 38225470
15 38225475
15 38225536
15 38225818
15 38225825
15 38225832
15 38225837
15 38225916
15 38225945
15 38226508
15 38226891
15 38228411
15 38228459
15 38228472
15 38228984
15 38229040
15 38229181
15 38229250
15 38230058
15 38231090
15 38232573
15 38232781
15 38232976
15 38233193
15 38233199
15 38233446
15 38233523
15 38233545
15 38233774
15 38233823
15 38233827
15 38233835
15 38233984
15 38234010
15 38234044
15 38234240
15 38234336
15 38234344
15 38234556
15 38235018
15 38235172
15 38235241
15 38235389
15 38235866
15 38235867
15 38235869
15 38236059
15 38236131
15 38236255
15 38236267
15 38236788
15 38236817
15 38236934
15 38236953
15 38236989
15 38237000
15 38237042
15 38237185
15 38237355
15 38237447
15 38237479
15 38237526
15 38237543
15 38237866
15 38237872
15 38237889
15 38237924
15 38237944
15 38237997
15 38238070
15 38238400
15 38238716
15 38238774
15 38238807
15 38238814
15 38239061
15 38239146
15 38239301
15 38239373
15 38239622
15 38239908
15 38240083
15 38240098
15 38240351
15 38240355
15 38240598
15 38240815
15 38241129
15 38241185
15 38241246
15 38241623
15 38241624
15 38241703
15 38241841
15 38241843
15 38242026
15 38242241
15 38242300
15 38242571
15 38242603
15 38242752
15 38242851
15 38243271
15 38243375
15 38243496
15 38243526
15 38243614
15 38243870
15 38243905
15 38244321
15 38244463
15 38244835
15 38244933
15 38245179
15 38245536
15 38246022
15 38246023
15 38246032
15 38246418
15 38247287
15 38247852
15 38248328
15 38248844
15 38249246
15 38249570
15 38249599
15 38249622
15 38249760
15 38249875
15 38250013
15 38250182
15 38250396
15 38250548
15 38250848
15 38251073
15 38251206
15 38251346
15 38251463
15 38252258
15 38252742
15 38252747
15 38252828
15 38253014
15 38253256
15 38253446
15 38253525
15 38253844
15 38254813
15 38254831
15 38255049
15 38255099
15 38255109
15 38255191
15 38255797
15 38255853
15 38255912
15 38255958
15 38256503
15 38256767
15 38256795
15 38257649
15 38257661
15 38258028
15 38258134
15 38258243
15 38258379
15 38258470
15 38258477
15 38258727
15 38258885
15 38258982
15 38259345
15 38259623
15 38260103
15 38260259
15 38260450
15 38260652
15 38260947
15 38261145
15 38261164
15 38261299
15 38261486
15 38262042
15 38262054
15 38262107
15 38262360
15 38263470
15 38263603
15 38263920
15 38264649
15 38264828
15 38264923
15 38264932
15 38265442
15 38266044
15 38266078
15 38266342
15 38266485
15 38266670
15 38266750
15 38266752
15 38266800
15 38266838
15 38266899
15 38267326
15 38267851
15 38268217
15 38268405
15 38268409
15 38268562
15 38268657
15 38268764
15 38268876
15 38268947
15 38269315
15 38269317
15 38269557
15 38269642
15 38269650
15 38269737
15 38269885
15 38270033
15 38270081
15 38270175
15 38270197
15 38270390
15 38270580
15 38271038
15 38271063
15 38271179
15 38271237
15 38271295
15 38271317
15 38271330
15 38271425
15 38271435
15 38271453
15 38271730
15 38271799
15 38271827
15 38271980
15 38272001
15 38272034
15 38272064
15 38272604
15 38272632
15 38272634
15 38272791
15 38272869
15 38273286
15 38273336
15 38273406
15 38273420
15 38273593
15 38273743
15 38273755
15 38273770
15 38273827
15 38273973
15 38274018
15 38274170
15 38274336
15 38274370
15 38274433
15 38274748
15 38274911
15 38274938
15 38275080
15 38275228
15 38275244
15 38280434
15 38280466
15 38280469
15 38280695
15 38280771
15 38280776
15 38280785
15 38281036
15 38281290
15 38281413
15 38281625
15 38281726
15 38281748
15 38281822
15 38281839
15 38281895
15 38281999
15 38282008
15 38282131
15 38282313
15 38282419
15 38282496
15 38282594
15 38282719
15 38282783
15 38283137
15 38283191
15 38283233
15 38283432
15 38283638
15 38283652
15 38283754
15 38283780
15 38283787
15 38283843
15 38283859
15 38283895
15 38283911
15 38284049
15 38284088
15 38284155
15 38284208
15 38284378
15 38284475
15 38284615
15 38284802
15 38285204
15 38285536
15 38285586
15 38285726
15 38285877
15 38285891
15 38286066
15 38286228
15 38287349
15 38287435
15 38287969
15 38288011
15 38288566
15 38288635
15 38289138
15 38289889
15 38289919
15 38289953
15 38289974
15 38290015
15 38290308
15 38290542
15 38290627
15 38290786
15 38291194
15 38291570
15 38292150
15 38292268
15 38292411
15 38294130
15 38294137
15 38294406
15 38294647
15 38296115
15 38296381
15 38297487
15 38297731
15 38297805
15 38298958
15 38300168
15 38300669
15 38300670
15 38300711
15 38301171
15 38301362
15 38301619
15 38302554
15 38302566
15 38303426
15 38303760
15 38303848
15 38304018
15 38305144
15 38308479
15 38308577
15 38309066
15 38309280
15 38310356
15 38310800
15 38310947
15 38310994
15 38310995
15 38311162
15 38311795
15 38311817
15 38312080
15 38312104
15 38312563
15 38313526
15 38313863
15 38314019
15 38314635
15 38314679
15 38314694
15 38314744
15 38314756
15 38314775
15 38314896
15 38314930
15 38315277
15 38315511
15 38315536
15 38315633
15 38315927
15 38316086
15 38317143
15 38317168
15 38317317
15 38317439
15 38317992
15 38318580
15 38318962
15 38319207
15 38319279
15 38319467
15 38319936
15 38320033
15 38320389
15 38320470
15 38320710
15 38320822
15 38321669
15 38322896
15 38323296
15 38325358
15 38325803
15 38325986
15 38326442
15 38327263
15 38328415
15 38329584
15 38329721
15 38330149
15 38330282
15 38330989
15 38331389
15 38332148
15 38332303
15 38332870
15 38332872
15 38333730
15 38334196
15 38335767
15 38338465
15 38339589
15 38339604
15 38339606
15 38339937
15 38340233
15 38340234
15 38341072
15 38341272
15 38344019
15 38344197
15 38344227
15 38344252
15 38345076
15 38345080
15 38345207
15 38345229
15 38345972
15 38346398
15 38347858
15 38348221
15 38348290
15 38348324
15 38348337
15 38348974
15 38349526
15 38351506
15 38353570
15 38353722
15 38354370
15 38354406
15 38354743
15 38355063
15 38355239
15 38355542
15 38356336
15 38356578
15 38357028
15 38358207
15 38358288
15 38358550
15 38360312
15 38360317
15 38361198
15 38361268
15 38361729
15 38362271
15 38363118
15 38365156
15 38365957
15 38366251
15 38366263
15 38367626
15 38368588
15 38368780
15 38368796
15 38369911
15 38370789
15 38372483
15 38373669
15 38373732
15 38374099
15 38374657
15 38375025
15 38375199
15 38375734
15 38376936
15 38377714
15 38378744
15 38380336
15 38382849
15 38384291
15 38388699
15 38389626
15 38391384
15 38392396
15 38392633
15 38393506
15 38393719
15 38394183
15 38394421
15 38395981
15 38398424
15 38401345
15 38403013
15 38404297
15 38404685
15 38406802
15 38407141
15 38407933
15 38408539
15 38408565
15 38410735
15 38411135
15 38411248
15 38412145
15 38412539
15 38412593
15 38412729
15 38412802
15 38413062
15 38413857
15 38413910
15 38414253
15 38414644
15 38415820
15 38416217
15 38416790
15 38417422
15 38417482
15 38417653
15 38418466
15 38418840
15 38419089
15 38419101
15 38420093
15 38420573
15 38422565
15 38423050
15 38423156
15 38423614
15 38424818
15 38425460
15 38425625
15 38426041
15 38426042
15 38426049
15 38426589
15 38426601
15 38427285
15 38427629
15 38427887
15 38428229
15 38428819
15 38431175
15 38431185
15 38431356
15 38431615
15 38431687
15 38432264
15 38433392
15 38434016
15 38434974
15 38435028
15 38436117
15 38437026
15 38437502
15 38439964
15 38440401
15 38441326
15 38441918
15 38442357
15 38442712
15 38443899
15 38443954
15 38444400
15 38444590
15 38444598
15 38446286
15 38446438
15 38446752
15 38446867
15 38448095
15 38449056
15 38449083
15 38450628
15 38451154
15 38451291
15 38452020
15 38452248
15 38452862
15 38454842
15 38455282
15 38455968
15 38456458
15 38457555
15 38458706
15 38458754
15 38458921
15 38459210
15 38459290
15 38459411
15 38460171
15 38460844
15 38461029
15 38461315
15 38461464
15 38461513
15 38462725
15 38464640
15 38465863
15 38466049
15 38467722
15 38468228
15 38468295
15 38468438
15 38468940
15 38469457
15 38469697
15 38469775
15 38470020
15 38470041
15 38470732
15 38471335
15 38471523
15 38471552
15 38471899
15 38472310
15 38472465
15 38472520
15 38472529
15 38472609
15 38472970
15 38472993
15 38473058
15 38473242
15 38474559
15 38474618
15 38475126
15 38476321
15 38476979
15 38477181
15 38477182
15 38477227
15 38477575
15 38477949
15 38479005
15 38479293
15 38479516
15 38479719
15 38479934
15 38480347
15 38481228
15 38481878
15 38482034
15 38482224
15 38482594
15 38482714
15 38483260
15 38483263
15 38483299
15 38483310
15 38483311
15 38483508
15 38483571
15 38483640
15 38483917
15 38483929
15 38483948
15 38483979
15 38483980
15 38485052
15 38485062
15 38485472
15 38485641
15 38485945
15 38486220
15 38487160
15 38487412
15 38487518
15 38487525
15 38487643
15 38490484
15 38490820
15 38495078
15 38499368
15 38499504
15 38499652
15 38499745
15 38499879
15 38499930
15 38500066
15 38500210
15 38500553
15 38500650
15 38500829
15 38500855
15 38501562
15 38501692
15 38501743
15 38501810
15 38501867
15 38501991
15 38502079
15 38502097
15 38502215
15 38502352
15 38502444
15 38502478
15 38502547
15 38502809
15 38502932
15 38502935
15 38502996
15 38503442
15 38503453
15 38503771
15 38504268
15 38504721
15 38504753
15 38504808
15 38505473
15 38505513
15 38505882
15 38506029
15 38506045
15 38506075
15 38506113
15 38506255
15 38506309
15 38506509
15 38506538
15 38506702
15 38507184
15 38507198
15 38507369
15 38507417
15 38508794
15 38508824
15 38508881
15 38508953
15 38508972
15 38509349
15 38509381
15 38509435
15 38509594
15 38509677
15 38509788
15 38509855
15 38509894
15 38509912
15 38509934
15 38510035
15 38510039
15 38510044
15 38510113
15 38510121
15 38510160
15 38510192
15 38510247
15 38510324
15 38510493
15 38510524
15 38510529
15 38510587
15 38510609
15 38510839
15 38510879
15 38510907
15 38510923
15 38510927
15 38510928
15 38510953
15 38511008
15 38511036
15 38511052
15 38511092
15 38511142
15 38511215
15 38511227
15 38511308
15 38511330
15 38511331
15 38511355
15 38511358
15 38511383
15 38511425
15 38511508
15 38511563
15 38511587
15 38511756
15 38511843
15 38511882
15 38511886
15 38511907
15 38511936
15 38511956
15 38511993
15 38512074
15 38512255
15 38512313
15 38512502
15 38512658
15 38512696
15 38512716
15 38512759
15 38512875
15 38512902
15 38513096
15 38513291
15 38513292
15 38513335
15 38513413
15 38513467
15 38513474
15 38513726
15 38513766
15 38517130
15 38517633
15 38517778
15 38517841
15 38517871
15 38517897
15 38517946
15 38517948
15 38517953
15 38518103
15 38518123
15 38518246
15 38518247
15 38518248
15 38518408
15 38518437
15 38518438
15 38518489
15 38518495
15 38518549
15 38518619
15 38518621
15 38518649
15 38518703
15 38518729
15 38518742
15 38518743
15 38518811
15 38518908
15 38518914
15 38519007
15 38519028
15 38519062
15 38519073
15 38519077
15 38519169
15 38519203
15 38519256
15 38519368
15 38519385
15 38519438
15 38519447
15 38519448
15 38519449
15 38519452
15 38519688
15 38519726
15 38519774
15 38520007
15 38520212
15 38520440
15 38520465
15 38520717
15 38520793
15 38520804
15 38520829
15 38520836
15 38520916
15 38521225
15 38521429
15 38521723
15 38521738
15 38521804
15 38521808
15 38521849
15 38521885
15 38521959
15 38521960
15 38522325
15 38522341
15 38522371
15 38522425
15 38522543
15 38522552
15 38522795
15 38522902
15 38522909
15 38523135
15 38523138
15 38523162
15 38523171
15 38523210
15 38523230
15 38523265
15 38523355
15 38523395
15 38523474
15 38523482
15 38523525
15 38523595
15 38523634
15 38523685
15 38523693
15 38523760
15 38523784
15 38523795
15 38523905
15 38523916
15 38524309
15 38524322
15 38524339
15 38525076
15 38525229
15 38525596
15 38525993
15 38526019
15 38527794
15 38528571
15 38528686
15 38528786
15 38528824
15 38528838
15 38529009
15 38529066
15 38529157
15 38529174
15 38529188
15 38529232
15 38529237
15 38529259
15 38529358
15 38529398
15 38529420
15 38529471
15 38529526
15 38529545
15 38529572
15 38529602
15 38529654
15 38529853
15 38529889
15 38529916
15 38529936
15 38530231
15 38530240
15 38530367
15 38530446
15 38531079
15 38531241
15 38531242
15 38531253
15 38531376
15 38531899
15 38531911
15 38531924
15 38532048
15 38532739
15 38532793
15 38533937
15 38534017
15 38534088
15 38534194
15 38534323
15 38535241
15 38535486
15 38535718
15 38535745
15 38535969
15 38536047
15 38536249
15 38536705
15 38536990
15 38537139
15 38539329
15 38540106
15 38540642
15 38541001
15 38541017
15 38541018
15 38542670
15 38542904
15 38543265
15 38543288
15 38543510
15 38543865
15 38543985
15 38543994
15 38544085
15 38544087
15 38544198
15 38544212
15 38544220
15 38544224
15 38544306
15 38544554
15 38544679
15 38544885
15 38545483
15 38545635
15 38545686
15 38545859
15 38545860
15 38546602
15 38546856
15 38546917
15 38547095
15 38547106
15 38547320
15 38547334
15 38547380
15 38547456
15 38547614
15 38547896
15 38548243
15 38548266
15 38548459
15 38548467
15 38548468
15 38548515
15 38548731
15 38548800
15 38548823
15 38548825
15 38548861
15 38548883
15 38548892
15 38548902
15 38548920
15 38548936
15 38548945
15 38548950
15 38548979
15 38549140
15 38549154
15 38549424
15 38549772
15 38549794
15 38550081
15 38550109
15 38550139
15 38550140
15 38550426
15 38550427
15 38550654
15 38550677
15 38550914
15 38551271
15 38551274
15 38551397
15 38552260
15 38552403
15 38552469
15 38552568
15 38552751
15 38553001
15 38553184
15 38553709
15 38553833
15 38553911
15 38553912
15 38553919
15 38554146
15 38554263
15 38554697
15 38554807
15 38554810
15 38554932
15 38555085
15 38555314
15 38555520
15 38555549
15 38555930
15 38555943
15 38556079
15 38556096
15 38556195
15 38556205
15 38556481
15 38556497
15 38556632
15 38556644
15 38556720
15 38556750
15 38556793
15 38556812
15 38556878
15 38556995
15 38557074
15 38557087
15 38557283
15 38557365
15 38557394
15 38557493
15 38557653
15 38557657
15 38557714
15 38557799
15 38558445
15 38558527
15 38558603
15 38558761
15 38559234
15 38559237
15 38559632
15 38559725
15 38559730
15 38560038
15 38560126
15 38560354
15 38560581
15 38560620
15 38560670
15 38560762
15 38560973
15 38561254
15 38561268
15 38561679
15 38561797
15 38561976
15 38561988
15 38562659
15 38562767
15 38562899
15 38562952
15 38562953
15 38563147
15 38563416
15 38563606
15 38563736
15 38563804
15 38563855
15 38564410
15 38564438
15 38564526
15 38565058
15 38565373
15 38565479
15 38565606
15 38565794
15 38565795
15 38565827
15 38566019
15 38566069
15 38566171
15 38566213
15 38566229
15 38566311
15 38566312
15 38566442
15 38566549
15 38566838
15 38566942
15 38567149
15 38567926
15 38568083
15 38568150
15 38568239
15 38568256
15 38568326
15 38568410
15 38568457
15 38568504
15 38568553
15 38568614
15 38568620
15 38568638
15 38568674
15 38568750
15 38568933
15 38569034
15 38569261
15 38569437
15 38569624
15 38569639
15 38569694
15 38569952
15 38570535
15 38570551
15 38570552
15 38570796
15 38573225
15 38573266
15 38573454
15 38573641
15 38574513
15 38574810
15 38576147
15 38576154
15 38576490
15 38576498
15 38576857
15 38576984
15 38577032
15 38577221
15 38577222
15 38577365
15 38578040
15 38578115
15 38578207
15 38578284
15 38578332
15 38578533
15 38578682
15 38578908
15 38579067
15 38579429
15 38579490
15 38579529
15 38580187
15 38580358
15 38581583
15 38581845
15 38581998
15 38582238
15 38582360
15 38582440
15 38583010
15 38583172
15 38583272
15 38583497
15 38584753
15 38586316
15 38586560
15 38586665
15 38587018
15 38587145
15 38587215
15 38587537
15 38587541
15 38587691
15 38587796
15 38588401
15 38588946
15 38589574
15 38589755
15 38590007
15 38590020
15 38590372
15 38590975
15 38591118
15 38591251
15 38591789
15 38592073
15 38592133
15 38592282
15 38592283
15 38592355
15 38592417
15 38592942
15 38593392
15 38595178
15 38595343
15 38595455
15 38596596
15 38597214
15 38597504
15 38597612
15 38597818
15 38598355
15 38600997
15 38601292
15 38601469
15 38601688
15 38601896
15 38601959
15 38602141
15 38602156
15 38602192
15 38602212
15 38603844
15 38605450
15 38606557
15 38608629
15 38611207
15 38611305
15 38611416
15 38611508
15 38611696
15 38612768
15 38613481
15 38613709
15 38613721
15 38613749
15 38613950
15 38614041
15 38614185
15 38614361
15 38614491
15 38614525
15 38614681
15 38614683
15 38614988
15 38615221
15 38615594
15 38615790
15 38615794
15 38616095
15 38616326
15 38616507
15 38616892
15 38616893
15 38617344
15 38618662
15 38618925
15 38619012
15 38619484
15 38619631
15 38619944
15 38619945
15 38620040
15 38620041
15 38620208
15 38620255
15 38620297
15 38620555
15 38621331
15 38621398
15 38621702
15 38622133
15 38622195
15 38622549
15 38622640
15 38622766
15 38623091
15 38623238
15 38624462
15 38624563
15 38626065
15 38626213
15 38626439
15 38626997
15 38627437
15 38627786
15 38628035
15 38628199
15 38628588
15 38629222
15 38629465
15 38629694
15 38629945
15 38630791
15 38630864
15 38630982
15 38631623
15 38631705
15 38631757
15 38632409
15 38632542
15 38632616
15 38632941
15 38633416
15 38634958
15 38636047
15 38636453
15 38636498
15 38636499
15 38636876
15 38637467
15 38637634
15 38637635
15 38638055
15 38638114
15 38638512
15 38638743
15 38639094
15 38639131
15 38639439
15 38639563
15 38640095
15 38640150
15 38640586
15 38640832
15 38640914
15 38640928
15 38640995
15 38641110
15 38641123
15 38641163
15 38641227
15 38641304
15 38641364
15 38641375
15 38641460
15 38641510
15 38641530
15 38641566
15 38641620
15 38641680
15 38641748
15 38642169
15 38642660
15 38642773
15 38642929
15 38642968
15 38643003
15 38643047
15 38643212
15 38643300
15 38643313
15 38643464
15 38643668
15 38643937
15 38644079
15 38644080
15 38644509
15 38644555
15 38644804
15 38644851
15 38644959
15 38645239
15 38645263
15 38645376
15 38645393
15 38645591
15 38645750
15 38645849
15 38646245
15 38646393
15 38646419
15 38646669
15 38647039
15 38647223
15 38648545
15 38648698
15 38648813
15 38648904
15 38648940
15 38649225
15 38649406
15 38649430
15 38649527
15 38649534
15 38649535
15 38649549
15 38649556
15 38649559
15 38649596
15 38649610
15 38649669
15 38650417
15 38650452
15 38650484
15 38650498
15 38650594
15 38650643
15 38650644
15 38650648
15 38650663
15 38650664
15 38650954
15 38650962
15 38650977
15 38651030
15 38651119
15 38651157
15 38651195
15 38651218
15 38651430
15 38651438
15 38651439
15 38651493
15 38651596
15 38651647
15 38651652
15 38651658
15 38651672
15 38651779
15 38652025
15 38652481
15 38652840
15 38653230
15 38653500
15 38653562
15 38653756
15 38653861
15 38653975
15 38654902
15 38655307
15 38655440
15 38655464
15 38657650
15 38657697
15 38657724
15 38657767
15 38658372
15 38658377
15 38658767
15 38658841
15 38659218
15 38659876
15 38661902
15 38662364
15 38663176
15 38663312
15 38663599
15 38663774
15 38663917
15 38664110
15 38665447
15 38665496
15 38665986
15 38666617
15 38666680
15 38667045
15 38667979
15 38668518
15 38668896
15 38669462
15 38669484
15 38669581
15 38669605
15 38669634
15 38669640
15 38669680
15 38669704
15 38669708
15 38669720
15 38669976
15 38670049
15 38670706
15 38670768
15 38670829
15 38670892
15 38670898
15 38670914
15 38670921
15 38670968
15 38671109
15 38671218
15 38671231
15 38671550
15 38671668
15 38671713
15 38671754
15 38671809
15 38671917
15 38672009
15 38672367
15 38672438
15 38672473
15 38672503
15 38672550
15 38672589
15 38672619
15 38672743
15 38672764
15 38672836
15 38672975
15 38673007
15 38673071
15 38673325
15 38673442
15 38673792
15 38673934
15 38674055
15 38674116
15 38674124
15 38674133
15 38674234
15 38674336
15 38674352
15 38674502
15 38674653
15 38674715
15 38674975
15 38675274
15 38675291
15 38675299
15 38675325
15 38675339
15 38675363
15 38675976
15 38676111
15 38676274
15 38676277
15 38676294
15 38676582
15 38676670
15 38676678
15 38676681
15 38676758
15 38676778
15 38676780
15 38676958
15 38677018
15 38677037
15 38677121
15 38677175
15 38677959
15 38677992
15 38678090
15 38678704
15 38679092
15 38679096
15 38679140
15 38679449
15 38679465
15 38679569
15 38679657
15 38679802
15 38679825
15 38680693
15 38680722
15 38680832
15 38680864
15 38680885
15 38681054
15 38682655
15 38682940
15 38682952
15 38683261
15 38685048
15 38685452
15 38685610
15 38685704
15 38685715
15 38685725
15 38685772
15 38686076
15 38686103
15 38686163
15 38686301
15 38686311
15 38686359
15 38686777
15 38686861
15 38687183
15 38687418
15 38687478
15 38687537
15 38687668
15 38687715
15 38687800
15 38688180
15 38688227
15 38688254
15 38688584
15 38688791
15 38689518
15 38689582
15 38689583
15 38689754
15 38689860
15 38689897
15 38689918
15 38690028
15 38690043
15 38690336
15 38690373
15 38690403
15 38690437
15 38690453
15 38690465
15 38690555
15 38690685
15 38690695
15 38690858
15 38690944
15 38691001
15 38691130
15 38691164
15 38691409
15 38691558
15 38691626
15 38691716
15 38691862
15 38691893
15 38691943
15 38692865
15 38692901
15 38692986
15 38693119
15 38693132
15 38693134
15 38693141
15 38693150
15 38693156
15 38693434
15 38693593
15 38693799
15 38693817
15 38693824
15 38693934
15 38693954
15 38694014
15 38694112
15 38694153
15 38694194
15 38694307
15 38694425
15 38694633
15 38695140
15 38696143
15 38696384
15 38696572
15 38696964
15 38697101
15 38697150
15 38697194
15 38697216
15 38697284
15 38697374
15 38697434
15 38697762
15 38697939
15 38697957
15 38698093
15 38698120
15 38698474
15 38698658
15 38698685
15 38698689
15 38698710
15 38698750
15 38698840
15 38698978
15 38699080
15 38699124
15 38699200
15 38699354
15 38699367
15 38699440
15 38699480
15 38699646
15 38699914
15 38699964
15 38700197
15 38700265
15 38700324
15 38700327
15 38700378
15 38700493
15 38700542
15 38700666
15 38700683
15 38700710
15 38700743
15 38700763
15 38700824
15 38700947
15 38701025
15 38701199
15 38701203
15 38701235
15 38701360
15 38701423
15 38701485
15 38701537
15 38701711
15 38701717
15 38701759
15 38701762
15 38701860
15 38702220
15 38702258
15 38702281
15 38702282
15 38702327
15 38702331
15 38702540
15 38702551
15 38702557
15 38702605
15 38703047
15 38703137
15 38703191
15 38703213
15 38703357
15 38703401
15 38703402
15 38703419
15 38703429
15 38703468
15 38706205
15 38706264
15 38706272
15 38706286
15 38706355
15 38706424
15 38706481
15 38706515
15 38706530
15 38706546
15 38706566
15 38706632
15 38706711
15 38706720
15 38706723
15 38706744
15 38706767
15 38707017
15 38707031
15 38707112
15 38707144
15 38707179
15 38707644
15 38707680
15 38707859
15 38707905
15 38707928
15 38707967
15 38708003
15 38708201
15 38709230
15 38709349
15 38709398
15 38709458
15 38709494
15 38709769
15 38709993
15 38710114
15 38710689
15 38710851
15 38710869
15 38710876
15 38710924
15 38711131
15 38711321
15 38711337
15 38711352
15 38711362
15 38711363
15 38711390
15 38711421
15 38711433
15 38711505
15 38711525
15 38711554
15 38711650
15 38711653
15 38711675
15 38711762
15 38711823
15 38711898
15 38711946
15 38712092
15 38712154
15 38712160
15 38712216
15 38712295
15 38712396
15 38712457
15 38712489
15 38712613
15 38712634
15 38712772
15 38712966
15 38713211
15 38713346
15 38713529
15 38713544
15 38713642
15 38713696
15 38713737
15 38714157
15 38714200
15 38715205
15 38715609
15 38715876
15 38715961
15 38716137
15 38716140
15 38716159
15 38716163
15 38716393
15 38716503
15 38716684
15 38716895
15 38716962
15 38717155
15 38718078
15 38720636
15 38720655
15 38720702
15 38720800
15 38720860
15 38721097
15 38721103
15 38721125
15 38721169
15 38721275
15 38721394
15 38721442
15 38721468
15 38721557
15 38721577
15 38721587
15 38721684
15 38721718
15 38721757
15 38721770
15 38721883
15 38721895
15 38722188
15 38722228
15 38722234
15 38722269
15 38722408
15 38722625
15 38722693
15 38722722
15 38723142
15 38723410
15 38723575
15 38723725
15 38723778
15 38724305
15 38724311
15 38724382
15 38724416
15 38724425
15 38724767
15 38724863
15 38725233
15 38725378
15 38725520
15 38725529
15 38726212
15 38726302
15 38726327
15 38726533
15 38726770
15 38726825
15 38726864
15 38726888
15 38727220
15 38727239
15 38727437
15 38728507
15 38728520
15 38729080
15 38729670
15 38729725
15 38730216
15 38730827
15 38731184
15 38732185
15 38732684
15 38733024
15 38733050
15 38733051
15 38733221
15 38734492
15 38734500
15 38734624
15 38734763
15 38734857
15 38734884
15 38735288
15 38735695
15 38735702
15 38735940
15 38736474
15 38737203
15 38737261
15 38737295
15 38738468
15 38738493
15 38738549
15 38738820
15 38738919
15 38738938
15 38739004
15 38739345
15 38739415
15 38739435
15 38739531
15 38739538
15 38739559
15 38739892
15 38739897
15 38739908
15 38740130
15 38740196
15 38740262
15 38740270
15 38740473
15 38740637
15 38740713
15 38740756
15 38740762
15 38740801
15 38740874
15 38740885
15 38740889
15 38740907
15 38740950
15 38740984
15 38741104
15 38741232
15 38741290
15 38741293
15 38741640
15 38741910
15 38743783
15 38743922
15 38743980
15 38744875
15 38745371
15 38746955
15 38747551
15 38749583
15 38749971
15 38750659
15 38751469
15 38751643
15 38754997
15 38755674
15 38757713
15 38757902
15 38758588
15 38759871
15 38760878
15 38761128
15 38761635
15 38761858
15 38762465
15 38764066
15 38764614
15 38765717
15 38766100
15 38767760
15 38768251
15 38768261
15 38768924
15 38769860
15 38770004
15 38770050
15 38770865
15 38770996
15 38771471
15 38773013
15 38773096
15 38773381
15 38773639
15 38773941
15 38774501
15 38774797
15 38776813
15 38777309
15 38777476
15 38777915
15 38778063
15 38778197
15 38778886
15 38779294
15 38779459
15 38779474
15 38779940
15 38781045
15 38781863
15 38782555
15 38783778
15 38783820
15 38784476
15 38785037
15 38785055
15 38785601
15 38786044
15 38786487
15 38786949
15 38786957
15 38787407
15 38787415
15 38788513
15 38788647
15 38788652
15 38789015
15 38789435
15 38791106
15 38791371
15 38791770
15 38792947
15 38793737
15 38794608
15 38794693
15 38794804
15 38795271
15 38795578
15 38795919
15 38796424
15 38796435
15 38796809
15 38797933
15 38798396
15 38798829
15 38798898
15 38798921
15 38799205
15 38799223
15 38799225
15 38799261
15 38799335
15 38799547
15 38799769
15 38800280
15 38800475
15 38801003
15 38801274
15 38803923
15 38804228
15 38804711
15 38804771
15 38805072
15 38805987
15 38806428
15 38806550
15 38807234
15 38807250
15 38807338
15 38807346
15 38807499
15 38807564
15 38807596
15 38807741
15 38807805
15 38807836
15 38807837
15 38807888
15 38807932
15 38807946
15 38808017
15 38808033
15 38808063
15 38808084
15 38808123
15 38808132
15 38808181
15 38808205
15 38808312
15 38808327
15 38808377
15 38808482
15 38808511
15 38808578
15 38808611
15 38808801
15 38808852
15 38808922
15 38809032
15 38809050
15 38809149
15 38809310
15 38809538
15 38809563
15 38809606
15 38809628
15 38809703
15 38809755
15 38809829
15 38809859
15 38809956
15 38810014
15 38810102
15 38810147
15 38810173
15 38810195
15 38810473
15 38810553
15 38810594
15 38810720
15 38810880
15 38810892
15 38810934
15 38810951
15 38811045
15 38811069
15 38811089
15 38811180
15 38811183
15 38811261
15 38811318
15 38811370
15 38811373
15 38811418
15 38811597
15 38811611
15 38811658
15 38811674
15 38811689
15 38811733
15 38811947
15 38812061
15 38812125
15 38812131
15 38812192
15 38812255
15 38812342
15 38812365
15 38812402
15 38812460
15 38812515
15 38812518
15 38812555
15 38812573
15 38812623
15 38812744
15 38812813
15 38812911
15 38813023
15 38813036
15 38813051
15 38813171
15 38813190
15 38813295
15 38813439
15 38813449
15 38813462
15 38813474
15 38813547
15 38813572
15 38813624
15 38813928
15 38813935
15 38814092
15 38814187
15 38814192
15 38814198
15 38814362
15 38814440
15 38814469
15 38814528
15 38814536
15 38814537
15 38814547
15 38814624
15 38814630
15 38814641
15 38814646
15 38814691
15 38814764
15 38814768
15 38814822
15 38814844
15 38814868
15 38814992
15 38815069
15 38815103
15 38815150
15 38815172
15 38815194
15 38815218
15 38815220
15 38815263
15 38815323
15 38815331
15 38815355
15 38815365
15 38815370
15 38815550
15 38815581
15 38815743
15 38815865
15 38815868
15 38815920
15 38815948
15 38816037
15 38816058
15 38816134
15 38816144
15 38816449
15 38816672
15 38816689
15 38816711
15 38816720
15 38816963
15 38817027
15 38817028
15 38817037
15 38817066
15 38817067
15 38817084
15 38817104
15 38817187
15 38817250
15 38817255
15 38817652
15 38817655
15 38820258
15 38820264
15 38820568
15 38820573
15 38821002
15 38821105
15 38821106
15 38821125
15 38821268
15 38821311
15 38821312
15 38821391
15 38821617
15 38821633
15 38821645
15 38821804
15 38821850
15 38821941
15 38822107
15 38822147
15 38822156
15 38822301
15 38822357
15 38822400
15 38822402
15 38822428
15 38822561
15 38822588
15 38822708
15 38823133
15 38823166
15 38823339
15 38823385
15 38823386
15 38823448
15 38823452
15 38823480
15 38823572
15 38823594
15 38826556
15 38826830
15 38829930
15 38830113
15 38830206
15 38830370
15 38831605
15 38832802
15 38833127
15 38833865
15 38835867
15 38836962
15 38837277
15 38837635
15 38837770
15 38837798
15 38839275
15 38840814
15 38840820
15 38842126
15 38842996
15 38843012
15 38844961
15 38845240
15 38845394
15 38845402
15 38845433
15 38845442
15 38845448
15 38845484
15 38845492
15 38845513
15 38845534
15 38845587
15 38845692
15 38845789
15 38845823
15 38845873
15 38845917
15 38845996
15 38846087
15 38846205
15 38846513
15 38846548
15 38846719
15 38846720
15 38846853
15 38847226
15 38847374
15 38847395
15 38847396
15 38847483
15 38847600
15 38847871
15 38847921
15 38848038
15 38848104
15 38848120
15 38848127
15 38848401
15 38848644
15 38848918
15 38848935
15 38849101
15 38852746
15 38853069
15 38853160
15 38856184
15 38856360
15 38856650
15 38856709
15 38857439
15 38857452
15 38857453
15 38857910
15 38857957
15 38857978
15 38857986
15 38858058
15 38858063
15 38858064
15 38858085
15 38858091
15 38858134
15 38858165
15 38858187
15 38858224
15 38858249
15 38858283
15 38858284
15 38858310
15 38858331
15 38858335
15 38858424
15 38858519
15 38858525
15 38858568
15 38858577
15 38858665
15 38858761
15 38858998
15 38859116
15 38859119
15 38859321
15 38859445
15 38859850
15 38859917
15 38860260
15 38860276
15 38860472
15 38860574
15 38861052
15 38861189
15 38861290
15 38861365
15 38861498
15 38861782
15 38862246
15 38862259
15 38862398
15 38862525
15 38862790
15 38863248
15 38863262
15 38863306
15 38863494
15 38863692
15 38863779
15 38863797
15 38863838
15 38863964
15 38864169
15 38864382
15 38864404
15 38864539
15 38864588
15 38864625
15 38864631
15 38864640
15 38864795
15 38864930
15 38865090
15 38865167
15 38865180
15 38865502
15 38865552
15 38865572
15 38865836
15 38865939
15 38866013
15 38866050
15 38866137
15 38866274
15 38866286
15 38866426
15 38866446
15 38866468
15 38866484
15 38866509
15 38866560
15 38866564
15 38866613
15 38866634
15 38866655
15 38867038
15 38867189
15 38867251
15 38867272
15 38867410
15 38867642
15 38867962
15 38868031
15 38868069
15 38868218
15 38868284
15 38868309
15 38868333
15 38868372
15 38868412
15 38868418
15 38868425
15 38868510
15 38868556
15 38868564
15 38868651
15 38868677
15 38868897
15 38869295
15 38869465
15 38869508
15 38869678
15 38870016
15 38870209
15 38870305
15 38870316
15 38870372
15 38875077
15 38875149
15 38875153
15 38875186
15 38875225
15 38875237
15 38875295
15 38875424
15 38875462
15 38875484
15 38875515
15 38875710
15 38875718
15 38875751
15 38875788
15 38876242
15 38876776
15 38877095
15 38877206
15 38877290
15 38877415
15 38877457
15 38877476
15 38877542
15 38877554
15 38877641
15 38877685
15 38877711
15 38877751
15 38877826
15 38877851
15 38877872
15 38877879
15 38877904
15 38877965
15 38878052
15 38878091
15 38878098
15 38878184
15 38878651
15 38878668
15 38878711
15 38878838
15 38878892
15 38878915
15 38878930
15 38879066
15 38879070
15 38879098
15 38879260
15 38879357
15 38879361
15 38879365
15 38879375
15 38879458
15 38879472
15 38879527
15 38879972
15 38880123
15 38880138
15 38880208
15 38880535
15 38880577
15 38880630
15 38880812
15 38880906
15 38881078
15 38881310
15 38881385
15 38881409
15 38881699
15 38881935
15 38882264
15 38882265
15 38882268
15 38882321
15 38882327
15 38882805
15 38882998
15 38883106
15 38883167
15 38883663
15 38884314
15 38884319
15 38884336
15 38884403
15 38884716
15 38884902
15 38885019
15 38885044
15 38885227
15 38885307
15 38885309
15 38885311
15 38885363
15 38885446
15 38885501
15 38885582
15 38885616
15 38885707
15 38885755
15 38885767
15 38885795
15 38885924
15 38885931
15 38886049
15 38886287
15 38886500
15 38886558
15 38886616
15 38886852
15 38886947
15 38887145
15 38887373
15 38887461
15 38887514
15 38887622
15 38887720
15 38887940
15 38888008
15 38888054
15 38888383
15 38888435
15 38888568
15 38888583
15 38888597
15 38888865
15 38888887
15 38889034
15 38889151
15 38889273
15 38890162
15 38890267
15 38890397
15 38891157
15 38891262
15 38891849
15 38892099
15 38892296
15 38892409
15 38892457
15 38892786
15 38893311
15 38893911
15 38894181
15 38894536
15 38897065
15 38897149
15 38897863
15 38898399
15 38898478
15 38899130
15 38899178
15 38899274
15 38899545
15 38899609
15 38899678
15 38900077
15 38900411
15 38900487
15 38900488
15 38900816
15 38900952
15 38900967
15 38901050
15 38901267
15 38902477
15 38903082
15 38903247
15 38903341
15 38903351
15 38903463
15 38903983
15 38903993
15 38904083
15 38904243
15 38904481
15 38904677
15 38905071
15 38905176
15 38905177
15 38905723
15 38905875
15 38905929
15 38906021
15 38906022
15 38906308
15 38906534
15 38906638
15 38908054
15 38909073
15 38909522
15 38909997
15 38910079
15 38911197
15 38911239
15 38911241
15 38911528
15 38911903
15 38912595
15 38912602
15 38913195
15 38913602
15 38914126
15 38914925
15 38915150
15 38915800
15 38915801
15 38915802
15 38916296
15 38917195
15 38917266
15 38917661
15 38917705
15 38917724
15 38918057
15 38918948
15 38919306
15 38919426
15 38920686
15 38921324
15 38923032
15 38923289
15 38923838
15 38923959
15 38925100
15 38925522
15 38926349
15 38926604
15 38927596
15 38927763
15 38928016
15 38928017
15 38928018
15 38928762
15 38929020
15 38929159
15 38929700
15 38929936
15 38930119
15 38930339
15 38930347
15 38930456
15 38930582
15 38930609
15 38930989
15 38931512
15 38931706
15 38931967
15 38935372
15 38937493
15 38937897
15 38939055
15 38939099
15 38939159
15 38939254
15 38939300
15 38939356
15 38939370
15 38939582
15 38942205
15 38942380
15 38942993
15 38943009
15 38943475
15 38943521
15 38944239
15 38944272
15 38945242
15 38945392
15 38945571
15 38945787
15 38945974
15 38946134
15 38946742
15 38946871
15 38946934
15 38947286
15 38947362
15 38947461
15 38947780
15 38948117
15 38948130
15 38948538
15 38949836
15 38950075
15 38950359
15 38950515
15 38951077
15 38951182
15 38951567
15 38952840
15 38952903
15 38953383
15 38954319
15 38954569
15 38954620
15 38954631
15 38955026
15 38955276
15 38955282
15 38955303
15 38955325
15 38955398
15 38955803
15 38956004
15 38956106
15 38956375
15 38957915
15 38957917
15 38958814
15 38958818
15 38959205
15 38959457
15 38959633
15 38959735
15 38960033
15 38960086
15 38961353
15 38961496
15 38961586
15 38961697
15 38961790
15 38961841
15 38962298
15 38963029
15 38963754
15 38964173
15 38964183
15 38964248
15 38965063
15 38965706
15 38965707
15 38968276
15 38968323
15 38968411
15 38969688
15 38969734
15 38969948
15 38970685
15 38971005
15 38971061
15 38971671
15 38972249
15 38972468
15 38972888
15 38972997
15 38973077
15 38973130
15 38975020
15 38975157
15 38975191
15 38975278
15 38976069
15 38976434
15 38976584
15 38976846
15 38977568
15 38978164
15 38982148
15 38982189
15 38982588
15 38982727
15 38982945
15 38983709
15 38984186
15 38984233
15 38985159
15 38985188
15 38985757
15 38987075
15 38987211
15 38987295
15 38987593
15 38987708
15 38988643
15 38990210
15 38991536
15 38991686
15 38992332
15 38993588
15 38993996
15 38994340
15 38994937
15 38995374
15 38995431
15 38998716
15 38999172
15 38999197
15 38999492
15 39000180
15 39000441
15 39000937
15 39001103
15 39001324
15 39001711
15 39001717
15 39002776
15 39002816
15 39002911
15 39003416
15 39003467
15 39004041
15 39005693
15 39006762
15 39006776
15 39007391
15 39007404
15 39008122
15 39008224
15 39008571
15 39009145
15 39009591
15 39009594
15 39009862
15 39010299
15 39011076
15 39011171
15 39012520
15 39012623
15 39012947
15 39015900
15 39016953
15 39017327
15 39017517
15 39017603
15 39017641
15 39017900
15 39018361
15 39018464
15 39018756
15 39022716
15 39023109
15 39023203
15 39023434
15 39023674
15 39024323
15 39024528
15 39025249
15 39027300
15 39027306
15 39027359
15 39027520
15 39028098
15 39028195
15 39028574
15 39028829
15 39029267
15 39029751
15 39030045
15 39030499
15 39030668
15 39030689
15 39030994
15 39031375
15 39032346
15 39032875
15 39033665
15 39033792
15 39033910
15 39034789
15 39036451
15 39038585
15 39039968
15 39040811
15 39040973
15 39041058
15 39041218
15 39041621
15 39041975
15 39041987
15 39042766
15 39043645
15 39043648
15 39045163
15 39045272
15 39045925
15 39045986
15 39046533
15 39046850
15 39046981
15 39047133
15 39047762
15 39048304
15 39048760
15 39048945
15 39049106
15 39049392
15 39049589
15 39049724
15 39050210
15 39050617
15 39050922
15 39052253
15 39053868
15 39054262
15 39054323
15 39054328
15 39054688
15 39054704
15 39055797
15 39055825
15 39055909
15 39056555
15 39056888
15 39057921
15 39057962
15 39058502
15 39058633
15 39058882
15 39059066
15 39059082
15 39059100
15 39059237
15 39059490
15 39059531
15 39059824
15 39059932
15 39060326
15 39062924
15 39063001
15 39063095
15 39063153
15 39065387
15 39066024
15 39067216
15 39067429
15 39067621
15 39068052
15 39068203
15 39068241
15 39068277
15 39069767
15 39071920
15 39072135
15 39072565
15 39072721
15 39072853
15 39073684
15 39074907
15 39075013
15 39075152
15 39075195
15 39075823
15 39076530
15 39076745
15 39076895
15 39077578
15 39077775
15 39077886
15 39078171
15 39078684
15 39080322
15 39080500
15 39080921
15 39081019
15 39081060
15 39081600
15 39081729
15 39081914
15 39082318
15 39082377
15 39082930
15 39083386
15 39083618
15 39084258
15 39085456
15 39085463
15 39085488
15 39086039
15 39086375
15 39087051
15 39089279
15 39090238
15 39091280
15 39093651
15 39094057
15 39094611
15 39094865
15 39096400
15 39096823
15 39097150
15 39097161
15 39097629
15 39099092
15 39099426
15 39099774
15 39100057
15 39100062
15 39100084
15 39100241
15 39100341
15 39100361
15 39100800
15 39100819
15 39101041
15 39103162
15 39103870
15 39104401
15 39104505
15 39104582
15 39104940
15 39104985
15 39105067
15 39105302
15 39105476
15 39105506
15 39105620
15 39106580
15 39106770
15 39106903
15 39106978
15 39107220
15 39108851
15 39111534
15 39111581
15 39113482
15 39113485
15 39113825
15 39113839
15 39114105
15 39114301
15 39114920
15 39114977
15 39115179
15 39115362
15 39116271
15 39116630
15 39119041
15 39119612
15 39120151
15 39120882
15 39121181
15 39122361
15 39122684
15 39126988
15 39127017
15 39127028
15 39127688
15 39128010
15 39129368
15 39129589
15 39130450
15 39130737
15 39130766
15 39133482
15 39133763
15 39134289
15 39135777
15 39135929
15 39136048
15 39136494
15 39136767
15 39136786
15 39137332
15 39137443
15 39138626
15 39139159
15 39139172
15 39139360
15 39139820
15 39140009
15 39140205
15 39140633
15 39141021
15 39141207
15 39141343
15 39141594
15 39141655
15 39141680
15 39141691
15 39141742
15 39141760
15 39141977
15 39142022
15 39142128
15 39142213
15 39142366
15 39142397
15 39142533
15 39142541
15 39142561
15 39142566
15 39142946
15 39143049
15 39143071
15 39143547
15 39143937
15 39144178
15 39144187
15 39144260
15 39144595
15 39144759
15 39145103
15 39145667
15 39145970
15 39146013
15 39146068
15 39146367
15 39146461
15 39146571
15 39146584
15 39146604
15 39147142
15 39147179
15 39147208
15 39147325
15 39147490
15 39148757
15 39148942
15 39148988
15 39149009
15 39149191
15 39149400
15 39149421
15 39149479
15 39149554
15 39149744
15 39149761
15 39149793
15 39149826
15 39150023
15 39150026
15 39150068
15 39150079
15 39150140
15 39150172
15 39150176
15 39150696
15 39150787
15 39150848
15 39150861
15 39151002
15 39151027
15 39151227
15 39151338
15 39151364
15 39151429
15 39151493
15 39151674
15 39151697
15 39151795
15 39151820
15 39152334
15 39152420
15 39152827
15 39155718
15 39156343
15 39156460
15 39156654
15 39157714
15 39157902
15 39157970
15 39158036
15 39158265
15 39158296
15 39158393
15 39158453
15 39158502
15 39158504
15 39158874
15 39158889
15 39159137
15 39159220
15 39159230
15 39159280
15 39159674
15 39159707
15 39159963
15 39160006
15 39160351
15 39160807
15 39161034
15 39161038
15 39161061
15 39161129
15 39161230
15 39161518
15 39161604
15 39161742
15 39161808
15 39162058
15 39162063
15 39162191
15 39162211
15 39162248
15 39162301
15 39162500
15 39162540
15 39162838
15 39162842
15 39162955
15 39163373
15 39163473
15 39164041
15 39164100
15 39164240
15 39164812
15 39164880
15 39164967
15 39165132
15 39165155
15 39165175
15 39165181
15 39165226
15 39165375
15 39165409
15 39165585
15 39165717
15 39166080
15 39166238
15 39166335
15 39166357
15 39166372
15 39166392
15 39166491
15 39166535
15 39166536
15 39166776
15 39166821
15 39167302
15 39167522
15 39167687
15 39167768
15 39167781
15 39167811
15 39167988
15 39168108
15 39168555
15 39168593
15 39168607
15 39169334
15 39169746
15 39169775
15 39170040
15 39170188
15 39170267
15 39170488
15 39170521
15 39170548
15 39170569
15 39170692
15 39170794
15 39170806
15 39170811
15 39172048
15 39172180
15 39172204
15 39172210
15 39172324
15 39172355
15 39172405
15 39172421
15 39172509
15 39172586
15 39172740
15 39172741
15 39172799
15 39172806
15 39172922
15 39173332
15 39173686
15 39173693
15 39173708
15 39173788
15 39173813
15 39174224
15 39174298
15 39174375
15 39174576
15 39174936
15 39175073
15 39175172
15 39175230
15 39175378
15 39175423
15 39175440
15 39175485
15 39175533
15 39175573
15 39175595
15 39175679
15 39175753
15 39175800
15 39175804
15 39175843
15 39175850
15 39175940
15 39176021
15 39176048
15 39176134
15 39176146
15 39176184
15 39176861
15 39177026
15 39177140
15 39177182
15 39177353
15 39177419
15 39178083
15 39178295
15 39178635
15 39178858
15 39179757
15 39179761
15 39179795
15 39179912
15 39179975
15 39180081
15 39180195
15 39180346
15 39180368
15 39180492
15 39180505
15 39180523
15 39180538
15 39180615
15 39181280
15 39181689
15 39181715
15 39181857
15 39181890
15 39182099
15 39182173
15 39183192
15 39184080
15 39184474
15 39185026
15 39186375
15 39186415
15 39186456
15 39186494
15 39187012
15 39187094
15 39187110
15 39187190
15 39187224
15 39187228
15 39187252
15 39187400
15 39187411
15 39187544
15 39187641
15 39187674
15 39188093
15 39188100
15 39188141
15 39188142
15 39188177
15 39188212
15 39188490
15 39188521
15 39188526
15 39188542
15 39188595
15 39188677
15 39188707
15 39188743
15 39188746
15 39188773
15 39188835
15 39188848
15 39188990
15 39189219
15 39189222
15 39189257
15 39189331
15 39189336
15 39189629
15 39190302
15 39190397
15 39190755
15 39191353
15 39191392
15 39191614
15 39191718
15 39191875
15 39191924
15 39192294
15 39192446
15 39192508
15 39192629
15 39193054
15 39193509
15 39194303
15 39195084
15 39195095
15 39196852
15 39198690
15 39198875
15 39199013
15 39199298
15 39199481
15 39199826
15 39200539
15 39200540
15 39200570
15 39200650
15 39200728
15 39200748
15 39200751
15 39200851
15 39200924
15 39201248
15 39201321
15 39201410
15 39201782
15 39203959
15 39204949
15 39205677
15 39206156
15 39206378
15 39206909
15 39207218
15 39207959
15 39207988
15 39208063
15 39208941
15 39209237
15 39209901
15 39210018
15 39210050
15 39211011
15 39211990
15 39213545
15 39214151
15 39214609
15 39214849
15 39214925
15 39215199
15 39215376
15 39215867
15 39218216
15 39219060
15 39219476
15 39219970
15 39220071
15 39221050
15 39221210
15 39221692
15 39221851
15 39223144
15 39223463
15 39224219
15 39224362
15 39224536
15 39224636
15 39225239
15 39225444
15 39226377
15 39226431
15 39226448
15 39226653
15 39226689
15 39227758
15 39228509
15 39228826
15 39230501
15 39230672
15 39231160
15 39231682
15 39231776
15 39232244
15 39232358
15 39232741
15 39233660
15 39234147
15 39234512
15 39234885
15 39235601
15 39236716
15 39236869
15 39237158
15 39238103
15 39239521
15 39240855
15 39242545
15 39242909
15 39242914
15 39243468
15 39243503
15 39243877
15 39244071
15 39244306
15 39244394
15 39244537
15 39244900
15 39244931
15 39245279
15 39245876
15 39246070
15 39246315
15 39246361
15 39246367
15 39246394
15 39246485
15 39246486
15 39246684
15 39247040
15 39247041
15 39247092
15 39247298
15 39247600
15 39247680
15 39248042
15 39249018
15 39249336
15 39249383
15 39249810
15 39249941
15 39249948
15 39250041
15 39250052
15 39250115
15 39250326
15 39250341
15 39250350
15 39250382
15 39250472
15 39250643
15 39250711
15 39250768
15 39250831
15 39250837
15 39250840
15 39251079
15 39251381
15 39251424
15 39251488
15 39251558
15 39251579
15 39251704
15 39251802
15 39251908
15 39251975
15 39253428
15 39253741
15 39253816
15 39254101
15 39254107
15 39254262
15 39254298
15 39254593
15 39254812
15 39255041
15 39255262
15 39255300
15 39255887
15 39256517
15 39256790
15 39256840
15 39257007
15 39257708
15 39257812
15 39258256
15 39258813
15 39259200
15 39259373
15 39259384
15 39259514
15 39259745
15 39259892
15 39260117
15 39260131
15 39260390
15 39260405
15 39260558
15 39260795
15 39261040
15 39261061
15 39261101
15 39261104
15 39261170
15 39261211
15 39261311
15 39261628
15 39262298
15 39262695
15 39262826
15 39262887
15 39263187
15 39263229
15 39263298
15 39263330
15 39263520
15 39263788
15 39264013
15 39264181
15 39264200
15 39264312
15 39264478
15 39264482
15 39264506
15 39264808
15 39264977
15 39264992
15 39265139
15 39265522
15 39265546
15 39265605
15 39265705
15 39265862
15 39265887
15 39265967
15 39266105
15 39266168
15 39266286
15 39266673
15 39267316
15 39267721
15 39268050
15 39268061
15 39268459
15 39268876
15 39268995
15 39269019
15 39269059
15 39269223
15 39269270
15 39269294
15 39269708
15 39270335
15 39270430
15 39270448
15 39270520
15 39270563
15 39271032
15 39271265
15 39271508
15 39271607
15 39271613
15 39271676
15 39272286
15 39272377
15 39272516
15 39272941
15 39273041
15 39273206
15 39273614
15 39273706
15 39273726
15 39273985
15 39273995
15 39274027
15 39274064
15 39274112
15 39274128
15 39274206
15 39274253
15 39274282
15 39274556
15 39274802
15 39274907
15 39275038
15 39275052
15 39275250
15 39275299
15 39275401
15 39275634
15 39275644
15 39275742
15 39276346
15 39276415
15 39276777
15 39277563
15 39277577
15 39277746
15 39277991
15 39278020
15 39278043
15 39278112
15 39278189
15 39278227
15 39278402
15 39278561
15 39278789
15 39279006
15 39279440
15 39279534
15 39280239
15 39281385
15 39281397
15 39282340
15 39283563
15 39284218
15 39284302
15 39284885
15 39285103
15 39286372
15 39286551
15 39287015
15 39287023
15 39287421
15 39289052
15 39289622
15 39290073
15 39290271
15 39290444
15 39290865
15 39291452
15 39291677
15 39291959
15 39292045
15 39292223
15 39292896
15 39293218
15 39293698
15 39294007
15 39294023
15 39294874
15 39294993
15 39295455
15 39295658
15 39295811
15 39296104
15 39296383
15 39296988
15 39297067
15 39297069
15 39297191
15 39297297
15 39298086
15 39298137
15 39298657
15 39298996
15 39300009
15 39300045
15 39300046
15 39300121
15 39300357
15 39300418
15 39300429
15 39300853
15 39300947
15 39301177
15 39301183
15 39301339
15 39301344
15 39301372
15 39301567
15 39303132
15 39303160
15 39303263
15 39303367
15 39303451
15 39304199
15 39305151
15 39305633
15 39305636
15 39306191
15 39306286
15 39307603
15 39308028
15 39308089
15 39308176
15 39308932
15 39308992
15 39309473
15 39309562
15 39310782
15 39310895
15 39311016
15 39311137
15 39311386
15 39311775
15 39311890
15 39312186
15 39312314
15 39312562
15 39312849
15 39313023
15 39313493
15 39314282
15 39314766
15 39314772
15 39315406
15 39315617
15 39315853
15 39315914
15 39316131
15 39316258
15 39316345
15 39316690
15 39316743
15 39316854
15 39316889
15 39317184
15 39317185
15 39317186
15 39317208
15 39317281
15 39317535
15 39318080
15 39319347
15 39320936
15 39321033
15 39323794
15 39324332
15 39324951
15 39326631
15 39327747
15 39328560
15 39328593
15 39328906
15 39329078
15 39329272
15 39329330
15 39329669
15 39330393
15 39331017
15 39331506
15 39331699
15 39332192
15 39332195
15 39332508
15 39332666
15 39333095
15 39333139
15 39335074
15 39335123
15 39335253
15 39336512
15 39336560
15 39336591
15 39336649
15 39336751
15 39336878
15 39337261
15 39337381
15 39337818
15 39337958
15 39338549
15 39339217
15 39339332
15 39339378
15 39340038
15 39340362
15 39340628
15 39340853
15 39341064
15 39341266
15 39341466
15 39341493
15 39341566
15 39341673
15 39341707
15 39341792
15 39341798
15 39341804
15 39341845
15 39341914
15 39341972
15 39342043
15 39342428
15 39342480
15 39342621
15 39342653
15 39343120
15 39343794
15 39344126
15 39344976
15 39345772
15 39346456
15 39346758
15 39346958
15 39347202
15 39347249
15 39347738
15 39348418
15 39348698
15 39349366
15 39349702
15 39349726
15 39350550
15 39350645
15 39350677
15 39350774
15 39350884
15 39350888
15 39350945
15 39350987
15 39351019
15 39351032
15 39351033
15 39351056
15 39351163
15 39351331
15 39351742
15 39351945
15 39356277
15 39356404
15 39356638
15 39357380
15 39357594
15 39357712
15 39358186
15 39358501
15 39361661
15 39361846
15 39362171
15 39362903
15 39363849
15 39364911
15 39364962
15 39365301
15 39366420
15 39367227
15 39368864
15 39368990
15 39369027
15 39370812
15 39371484
15 39374070
15 39374124
15 39374957
15 39375166
15 39376854
15 39377370
15 39378565
15 39378811
15 39379000
15 39379029
15 39379228
15 39379717
15 39379966
15 39380215
15 39380294
15 39381815
15 39382723
15 39383555
15 39383596
15 39383937
15 39384666
15 39385127
15 39385740
15 39386435
15 39386680
15 39387215
15 39387695
15 39387833
15 39388661
15 39389789
15 39390249
15 39390292
15 39390697
15 39391101
15 39392384
15 39392532
15 39393298
15 39393744
15 39393923
15 39394806
15 39395224
15 39395490
15 39395787
15 39396029
15 39397529
15 39398971
15 39399285
15 39399786
15 39399864
15 39400061
15 39400543
15 39400932
15 39401891
15 39402741
15 39402957
15 39403342
15 39404584
15 39404763
15 39405052
15 39405093
15 39405323
15 39405324
15 39405333
15 39405357
15 39405805
15 39406310
15 39407063
15 39407106
15 39407545
15 39407915
15 39408011
15 39409015
15 39409090
15 39409399
15 39409821
15 39410724
15 39410875
15 39412120
15 39412380
15 39412550
15 39412897
15 39412936
15 39414211
15 39414243
15 39414748
15 39414898
15 39415383
15 39415417
15 39415501
15 39416070
15 39416099
15 39416247
15 39416270
15 39416594
15 39416855
15 39416893
15 39416930
15 39417155
15 39417233
15 39417479
15 39417595
15 39417649
15 39417710
15 39417751
15 39417881
15 39418071
15 39418146
15 39418174
15 39418713
15 39419045
15 39419110
15 39419757
15 39419858
15 39420103
15 39420146
15 39421207
15 39422426
15 39422619
15 39422753
15 39425499
15 39426678
15 39427620
15 39428030
15 39429099
15 39429375
15 39429667
15 39434380
15 39434506
15 39435158
15 39436684
15 39436987
15 39437357
15 39437459
15 39437642
15 39439011
15 39439665
15 39439706
15 39443213
15 39443658
15 39444542
15 39445360
15 39447754
15 39448394
15 39448869
15 39451308
15 39451888
15 39452673
15 39455710
15 39456862
15 39458028
15 39458885
15 39460231
15 39461817
15 39463280
15 39464101
15 39464930
15 39466049
15 39466053
15 39466474
15 39466830
15 39467018
15 39467623
15 39467722
15 39468467
15 39468509
15 39468567
15 39468611
15 39468618
15 39468674
15 39468724
15 39468788
15 39468793
15 39469606
15 39469825
15 39469927
15 39470180
15 39470195
15 39470501
15 39470624
15 39470832
15 39470948
15 39471359
15 39473336
15 39474995
15 39475137
15 39475427
15 39476022
15 39476638
15 39476980
15 39477055
15 39477351
15 39478933
15 39481637
15 39482016
15 39483254
15 39484313
15 39484610
15 39485038
15 39486731
15 39486902
15 39487685
15 39488088
15 39488977
15 39489256
15 39492048
15 39493421
15 39494846
15 39502968
15 39504304
15 39504581
15 39504610
15 39504987
15 39505517
15 39505583
15 39505708
15 39505782
15 39505900
15 39507086
15 39507896
15 39507970
15 39508848
15 39509917
15 39509993
15 39510024
15 39510123
15 39510190
15 39510206
15 39510284
15 39510289
15 39510472
15 39510491
15 39510504
15 39510627
15 39510642
15 39510747
15 39510777
15 39510783
15 39510785
15 39510792
15 39510835
15 39510887
15 39510910
15 39510957
15 39510966
15 39511055
15 39511118
15 39511119
15 39511175
15 39512339
15 39512351
15 39512353
15 39512366
15 39512852
15 39512980
15 39513022
15 39513162
15 39513496
15 39513855
15 39513856
15 39513892
15 39514011
15 39514407
15 39514611
15 39514741
15 39514767
15 39514838
15 39514932
15 39515054
15 39515124
15 39515352
15 39515364
15 39516007
15 39516598
15 39516827
15 39516966
15 39517631
15 39517709
15 39517958
15 39518087
15 39519008
15 39519062
15 39519192
15 39519251
15 39519342
15 39519539
15 39520004
15 39520131
15 39520461
15 39520717
15 39520753
15 39520897
15 39520937
15 39521347
15 39521458
15 39521621
15 39521622
15 39521715
15 39521758
15 39521878
15 39522003
15 39522009
15 39522033
15 39522045
15 39522099
15 39522117
15 39522421
15 39522432
15 39522469
15 39522611
15 39522761
15 39522775
15 39522794
15 39522912
15 39522978
15 39522992
15 39523141
15 39523312
15 39523596
15 39523634
15 39523635
15 39523670
15 39523780
15 39524021
15 39524027
15 39524068
15 39524246
15 39524305
15 39524642
15 39524815
15 39524935
15 39525342
15 39525353
15 39525674
15 39525844
15 39525874
15 39525878
15 39526187
15 39526219
15 39526257
15 39526280
15 39526366
15 39526499
15 39526569
15 39526589
15 39526594
15 39526780
15 39526826
15 39526956
15 39527017
15 39527032
15 39527171
15 39527226
15 39527252
15 39527319
15 39527333
15 39527364
15 39527722
15 39528018
15 39528027
15 39528038
15 39528211
15 39528374
15 39528541
15 39528616
15 39528788
15 39528846
15 39528890
15 39528916
15 39529098
15 39529154
15 39529182
15 39529327
15 39529641
15 39532950
15 39533196
15 39533351
15 39534009
15 39534019
15 39534131
15 39534209
15 39534305
15 39534321
15 39534397
15 39534430
15 39534478
15 39534481
15 39534520
15 39534543
15 39534696
15 39534701
15 39534760
15 39534787
15 39534804
15 39534805
15 39534957
15 39534963
15 39534969
15 39535246
15 39535306
15 39535339
15 39535358
15 39535483
15 39535845
15 39536013
15 39536256
15 39536378
15 39536474
15 39536495
15 39536540
15 39536545
15 39536569
15 39536625
15 39536630
15 39536835
15 39536887
15 39537567
15 39537875
15 39537993
15 39538426
15 39538739
15 39538810
15 39539104
15 39539374
15 39539681
15 39539825
15 39539847
15 39540024
15 39540119
15 39540142
15 39540150
15 39540436
15 39540469
15 39540656
15 39540724
15 39540730
15 39540835
15 39541136
15 39541353
15 39541528
15 39541841
15 39541896
15 39542564
15 39542568
15 39542612
15 39542616
15 39542658
15 39542745
15 39543100
15 39543119
15 39543127
15 39543874
15 39544205
15 39544587
15 39544609
15 39544776
15 39544954
15 39544983
15 39545106
15 39545268
15 39545302
15 39545344
15 39545578
15 39545632
15 39546003
15 39546090
15 39546151
15 39546227
15 39546262
15 39546571
15 39546592
15 39546621
15 39546630
15 39546845
15 39546886
15 39546963
15 39547002
15 39547316
15 39547338
15 39547836
15 39548104
15 39548182
15 39548193
15 39548404
15 39548503
15 39548599
15 39548635
15 39548639
15 39548749
15 39548820
15 39548821
15 39548932
15 39548985
15 39549141
15 39549207
15 39549214
15 39549417
15 39549570
15 39549611
15 39549697
15 39549701
15 39549811
15 39549850
15 39549941
15 39549983
15 39549986
15 39550101
15 39550453
15 39550506
15 39550516
15 39550686
15 39550805
15 39550807
15 39550818
15 39550855
15 39550863
15 39550872
15 39550990
15 39551149
15 39551181
15 39551196
15 39551215
15 39551218
15 39551233
15 39551340
15 39551705
15 39551780
15 39551820
15 39551842
15 39551919
15 39551923
15 39552250
15 39552361
15 39552364
15 39552441
15 39552463
15 39552856
15 39552862
15 39552863
15 39552869
15 39553041
15 39553296
15 39553328
15 39554143
15 39555005
15 39555020
15 39555042
15 39556902
15 39557573
15 39557983
15 39558445
15 39558959
15 39559072
15 39559079
15 39559117
15 39559337
15 39559340
15 39559444
15 39559735
15 39560160
15 39561865
15 39561868
15 39562057
15 39562324
15 39562459
15 39563078
15 39563250
15 39563764
15 39564216
15 39564286
15 39564818
15 39564848
15 39565638
15 39566594
15 39566634
15 39566885
15 39567246
15 39567463
15 39567595
15 39567613
15 39568997
15 39569034
15 39569127
15 39569585
15 39569783
15 39569797
15 39569837
15 39570029
15 39570076
15 39570099
15 39570410
15 39570436
15 39571156
15 39571283
15 39571681
15 39572177
15 39572191
15 39572287
15 39572442
15 39572514
15 39572526
15 39573085
15 39573235
15 39573929
15 39574230
15 39574298
15 39574444
15 39574522
15 39574702
15 39574776
15 39574782
15 39574784
15 39574806
15 39574967
15 39575119
15 39575140
15 39575276
15 39575281
15 39575341
15 39575496
15 39575594
15 39575868
15 39576540
15 39576544
15 39576604
15 39576766
15 39576800
15 39576950
15 39577488
15 39577525
15 39577661
15 39578075
15 39578077
15 39578183
15 39578611
15 39578639
15 39578695
15 39578947
15 39579038
15 39579052
15 39579166
15 39579294
15 39579298
15 39579407
15 39579772
15 39579829
15 39580068
15 39580139
15 39580464
15 39580560
15 39581767
15 39581801
15 39581807
15 39581919
15 39582034
15 39582162
15 39582243
15 39582306
15 39582362
15 39582408
15 39582663
15 39582693
15 39582717
15 39582731
15 39582749
15 39582768
15 39582801
15 39582808
15 39582833
15 39582891
15 39582908
15 39583137
15 39583291
15 39583357
15 39583911
15 39584039
15 39584223
15 39584290
15 39584295
15 39584551
15 39584555
15 39584589
15 39584744
15 39584788
15 39584956
15 39584973
15 39585087
15 39585176
15 39585224
15 39585363
15 39585364
15 39585466
15 39585496
15 39585611
15 39585829
15 39585923
15 39586980
15 39587060
15 39587408
15 39587919
15 39587973
15 39588851
15 39588852
15 39588862
15 39588881
15 39588933
15 39588943
15 39588974
15 39588975
15 39588994
15 39589001
15 39590307
15 39590821
15 39590835
15 39590883
15 39590948
15 39591007
15 39592274
15 39592479
15 39592492
15 39592557
15 39592558
15 39592559
15 39592635
15 39592648
15 39592660
15 39592882
15 39592912
15 39592971
15 39593029
15 39593095
15 39593194
15 39593278
15 39593297
15 39593302
15 39593306
15 39593315
15 39593330
15 39593387
15 39593405
15 39593517
15 39593551
15 39593555
15 39593814
15 39594060
15 39594182
15 39594189
15 39594603
15 39594634
15 39595063
15 39595065
15 39595070
15 39595076
15 39595329
15 39595518
15 39595563
15 39595585
15 39595598
15 39595701
15 39595738
15 39596575
15 39596900
15 39597103
15 39597164
15 39597289
15 39597290
15 39597341
15 39597367
15 39597372
15 39597506
15 39597717
15 39597756
15 39597822
15 39597895
15 39597916
15 39597938
15 39597985
15 39598003
15 39598024
15 39598045
15 39598084
15 39598102
15 39598168
15 39598218
15 39598257
15 39598270
15 39598410
15 39598539
15 39598557
15 39598565
15 39598586
15 39598633
15 39598671
15 39598680
15 39598697
15 39598725
15 39598835
15 39598961
15 39598963
15 39599157
15 39599501
15 39599513
15 39599816
15 39599831
15 39600101
15 39600121
15 39600194
15 39600224
15 39600279
15 39600289
15 39600338
15 39600584
15 39600695
15 39600814
15 39601147
15 39601391
15 39601537
15 39601652
15 39601797
15 39601800
15 39601986
15 39602030
15 39602107
15 39602238
15 39602280
15 39602293
15 39602451
15 39602543
15 39602790
15 39603167
15 39603287
15 39603740
15 39603882
15 39603981
15 39603986
15 39604037
15 39604118
15 39604120
15 39604139
15 39604266
15 39604381
15 39604417
15 39604651
15 39604756
15 39604800
15 39604803
15 39604837
15 39604841
15 39604895
15 39605234
15 39605412
15 39607473
15 39607543
15 39607545
15 39607628
15 39607707
15 39607720
15 39607726
15 39607922
15 39608807
15 39610042
15 39610388
15 39611103
15 39611600
15 39611702
15 39611862
15 39612144
15 39612260
15 39612620
15 39612865
15 39613096
15 39613107
15 39613167
15 39613275
15 39614129
15 39614319
15 39614692
15 39615171
15 39615515
15 39615548
15 39615614
15 39615981
15 39616586
15 39616626
15 39617461
15 39621514
15 39621558
15 39621603
15 39621612
15 39621634
15 39621702
15 39622291
15 39623118
15 39623206
15 39623273
15 39623296
15 39623483
15 39623506
15 39623507
15 39623520
15 39623579
15 39623776
15 39624015
15 39624191
15 39624628
15 39624645
15 39624687
15 39624699
15 39625132
15 39625314
15 39626367
15 39626719
15 39626979
15 39627188
15 39627296
15 39627881
15 39627926
15 39627979
15 39628109
15 39628129
15 39628174
15 39628179
15 39628426
15 39628513
15 39629122
15 39629137
15 39629386
15 39629388
15 39629768
15 39630002
15 39630165
15 39630226
15 39630367
15 39630576
15 39630889
15 39631039
15 39631122
15 39631165
15 39631434
15 39631598
15 39631769
15 39632626
15 39634484
15 39634700
15 39634997
15 39635020
15 39635267
15 39635270
15 39635444
15 39635556
15 39635624
15 39635654
15 39635699
15 39635768
15 39635802
15 39636089
15 39636174
15 39636301
15 39636329
15 39636565
15 39636584
15 39636686
15 39636814
15 39636824
15 39636978
15 39637081
15 39637267
15 39637310
15 39637433
15 39637632
15 39637669
15 39638270
15 39638376
15 39638768
15 39638813
15 39638846
15 39638899
15 39638929
15 39638933
15 39639145
15 39639597
15 39639708
15 39639847
15 39640096
15 39640649
15 39640652
15 39640712
15 39640753
15 39641059
15 39641215
15 39641258
15 39641259
15 39641383
15 39641460
15 39641467
15 39641526
15 39642117
15 39643490
15 39643590
15 39643836
15 39644033
15 39644062
15 39644125
15 39644126
15 39644159
15 39644249
15 39644272
15 39644560
15 39644575
15 39644603
15 39644678
15 39644698
15 39644748
15 39644855
15 39644925
15 39644934
15 39645171
15 39645218
15 39645282
15 39645317
15 39645428
15 39645482
15 39647308
15 39647313
15 39647625
15 39647627
15 39647637
15 39647751
15 39648050
15 39648221
15 39648355
15 39648649
15 39649087
15 39649118
15 39649149
15 39649287
15 39649629
15 39650590
15 39650758
15 39651861
15 39652982
15 39653677
15 39653815
15 39654009
15 39656033
15 39658166
15 39659342
15 39659386
15 39660107
15 39660412
15 39662588
15 39662718
15 39662738
15 39663294
15 39663991
15 39664111
15 39664202
15 39664853
15 39665130
15 39665133
15 39666233
15 39666490
15 39666814
15 39666990
15 39668707
15 39669737
15 39669893
15 39670188
15 39671220
15 39671678
15 39674468
15 39674980
15 39675028
15 39675460
15 39676056
15 39676373
15 39676660
15 39676742
15 39676743
15 39676805
15 39676820
15 39676836
15 39676845
15 39676870
15 39676942
15 39676948
15 39676962
15 39676967
15 39676974
15 39676991
15 39677001
15 39677064
15 39677108
15 39677146
15 39677187
15 39677516
15 39677645
15 39677705
15 39677721
15 39677768
15 39677809
15 39677825
15 39678012
15 39678073
15 39678090
15 39678142
15 39678283
15 39678573
15 39679186
15 39679409
15 39680592
15 39681436
15 39683084
15 39684572
15 39684579
15 39688844
15 39689070
15 39690324
15 39690327
15 39690698
15 39690918
15 39693834
15 39694200
15 39694487
15 39694583
15 39694906
15 39695511
15 39696063
15 39696874
15 39698515
15 39700027
15 39703334
15 39704197
15 39704771
15 39706661
15 39706751
15 39706910
15 39707218
15 39707340
15 39707844
15 39709461
15 39710247
15 39710792
15 39714188
15 39714986
15 39715015
15 39715041
15 39715482
15 39716035
15 39718052
15 39719025
15 39720015
15 39722021
15 39722208
15 39722814
15 39723351
15 39723397
15 39723464
15 39723652
15 39724003
15 39724408
15 39724596
15 39725311
15 39725345
15 39726391
15 39727276
15 39727341
15 39727382
15 39727383
15 39727471
15 39727478
15 39727554
15 39727555
15 39727772
15 39727839
15 39727881
15 39727988
15 39728033
15 39728134
15 39728191
15 39728214
15 39728374
15 39728805
15 39728852
15 39728970
15 39729179
15 39729191
15 39729384
15 39730172
15 39730178
15 39731897
15 39732104
15 39732219
15 39732472
15 39733068
15 39733163
15 39733186
15 39733221
15 39733377
15 39733758
15 39734396
15 39734466
15 39734903
15 39734913
15 39734986
15 39735025
15 39735066
15 39735086
15 39735296
15 39735300
15 39735667
15 39735714
15 39735833
15 39736040
15 39736099
15 39736151
15 39736442
15 39736628
15 39736645
15 39736880
15 39736923
15 39737285
15 39737307
15 39737430
15 39737474
15 39737674
15 39737782
15 39737849
15 39737957
15 39738116
15 39738343
15 39738348
15 39738376
15 39738468
15 39738582
15 39738658
15 39738728
15 39738778
15 39738786
15 39738888
15 39738938
15 39738970
15 39738985
15 39739100
15 39739315
15 39739358
15 39739492
15 39739570
15 39739735
15 39739737
15 39739767
15 39740459
15 39741858
15 39742138
15 39742205
15 39742315
15 39742617
15 39742801
15 39742987
15 39743045
15 39743141
15 39743202
15 39743272
15 39743498
15 39743673
15 39743682
15 39744185
15 39744311
15 39744402
15 39744435
15 39744436
15 39744626
15 39744682
15 39744932
15 39744973
15 39745047
15 39745130
15 39745323
15 39745668
15 39745675
15 39745734
15 39745765
15 39745944
15 39745945
15 39745964
15 39745965
15 39746000
15 39746067
15 39746116
15 39746262
15 39746386
15 39746392
15 39746522
15 39746644
15 39746830
15 39747076
15 39747323
15 39747695
15 39748072
15 39748085
15 39749077
15 39749143
15 39749179
15 39749267
15 39749276
15 39749292
15 39749298
15 39749405
15 39749536
15 39749699
15 39749703
15 39749819
15 39749863
15 39750405
15 39750832
15 39750904
15 39750912
15 39751161
15 39751278
15 39751903
15 39752009
15 39752058
15 39752371
15 39752407
15 39752454
15 39752651
15 39752703
15 39752749
15 39752969
15 39752987
15 39753174
15 39753189
15 39753190
15 39753437
15 39753525
15 39754027
15 39754400
15 39754528
15 39754990
15 39755217
15 39755637
15 39756070
15 39756167
15 39756213
15 39756222
15 39756368
15 39756618
15 39756650
15 39756752
15 39756772
15 39756848
15 39756904
15 39756909
15 39757555
15 39757713
15 39757995
15 39758191
15 39758324
15 39759029
15 39759183
15 39759786
15 39760109
15 39760132
15 39760133
15 39760428
15 39760573
15 39760592
15 39760615
15 39760857
15 39760948
15 39760962
15 39761023
15 39761095
15 39761109
15 39761129
15 39761260
15 39761476
15 39761524
15 39761551
15 39761576
15 39761660
15 39761863
15 39761892
15 39762179
15 39762210
15 39762365
15 39762427
15 39762501
15 39762589
15 39762776
15 39762928
15 39763029
15 39763088
15 39763170
15 39763388
15 39763493
15 39763969
15 39764147
15 39764169
15 39764191
15 39764223
15 39764253
15 39764287
15 39764289
15 39764324
15 39764390
15 39764391
15 39764416
15 39764425
15 39764514
15 39764530
15 39764531
15 39764627
15 39764653
15 39764669
15 39764690
15 39765082
15 39765365
15 39765539
15 39765590
15 39765692
15 39765822
15 39765851
15 39766040
15 39766907
15 39767834
15 39767912
15 39769297
15 39769804
15 39770360
15 39770388
15 39770565
15 39770994
15 39771071
15 39771458
15 39771529
15 39771679
15 39772033
15 39772387
15 39772810
15 39773517
15 39773535
15 39773822
15 39774240
15 39774242
15 39774285
15 39774553
15 39774627
15 39774644
15 39774671
15 39774901
15 39775092
15 39775108
15 39775110
15 39775140
15 39775141
15 39775285
15 39775358
15 39775392
15 39775592
15 39775717
15 39775809
15 39775895
15 39776005
15 39776111
15 39776245
15 39776311
15 39776313
15 39776814
15 39777877
15 39777903
15 39778069
15 39778078
15 39778337
15 39778560
15 39778751
15 39778874
15 39778885
15 39779233
15 39779572
15 39779801
15 39780065
15 39780110
15 39780143
15 39780211
15 39780596
15 39780981
15 39781022
15 39781092
15 39781184
15 39781382
15 39781488
15 39781683
15 39781699
15 39781713
15 39781951
15 39782308
15 39782579
15 39782870
15 39783099
15 39783425
15 39784322
15 39786670
15 39787118
15 39787304
15 39787398
15 39787403
15 39787729
15 39788510
15 39788533
15 39788632
15 39788853
15 39791407
15 39792493
15 39792815
15 39794205
15 39794689
15 39794707
15 39794874
15 39794987
15 39795808
15 39797040
15 39797814
15 39799048
15 39799471
15 39799850
15 39799877
15 39800092
15 39800213
15 39800318
15 39800400
15 39800511
15 39800854
15 39801084
15 39801190
15 39801539
15 39801569
15 39801792
15 39801798
15 39801801
15 39801905
15 39802086
15 39802245
15 39802540
15 39802551
15 39802636
15 39802756
15 39802759
15 39803419
15 39803943
15 39803952
15 39804047
15 39804098
15 39804107
15 39804203
15 39804754
15 39805293
15 39805880
15 39806607
15 39806839
15 39806868
15 39807558
15 39807563
15 39807733
15 39807792
15 39807872
15 39808172
15 39808200
15 39808222
15 39808269
15 39808431
15 39808582
15 39808971
15 39809239
15 39809366
15 39809929
15 39810001
15 39810047
15 39810054
15 39810081
15 39810342
15 39810403
15 39810762
15 39810765
15 39811017
15 39811154
15 39812478
15 39812501
15 39812847
15 39812996
15 39813043
15 39813180
15 39813398
15 39813465
15 39813605
15 39814126
15 39814674
15 39814691
15 39814840
15 39814883
15 39815159
15 39815680
15 39815842
15 39816224
15 39816232
15 39816631
15 39816756
15 39816786
15 39817554
15 39819181
15 39819647
15 39819748
15 39819882
15 39820183
15 39820437
15 39820979
15 39820995
15 39821300
15 39821353
15 39821417
15 39821435
15 39821499
15 39821500
15 39821822
15 39821987
15 39822360
15 39822649
15 39822715
15 39822999
15 39823018
15 39823233
15 39823863
15 39823959
15 39824136
15 39824400
15 39824563
15 39824593
15 39824598
15 39825757
15 39826350
15 39826359
15 39826390
15 39826463
15 39826476
15 39827209
15 39828289
15 39830971
15 39831020
15 39831073
15 39832129
15 39832178
15 39832482
15 39833060
15 39833269
15 39833310
15 39833386
15 39833836
15 39834329
15 39834532
15 39834592
15 39834768
15 39836294
15 39836323
15 39836560
15 39837569
15 39837676
15 39838165
15 39838455
15 39838917
15 39839295
15 39839379
15 39840019
15 39840454
15 39840891
15 39841100
15 39841245
15 39841468
15 39841553
15 39841657
15 39842271
15 39844230
15 39844231
15 39844295
15 39844470
15 39844489
15 39844501
15 39844575
15 39845000
15 39845006
15 39845239
15 39848235
15 39848563
15 39849709
15 39850518
15 39850737
15 39850980
15 39851801
15 39851978
15 39852157
15 39852904
15 39853105
15 39854098
15 39854297
15 39854522
15 39854883
15 39855430
15 39855838
15 39855976
15 39856491
15 39856602
15 39856741
15 39856782
15 39857252
15 39857413
15 39857708
15 39858438
15 39858581
15 39858760
15 39859079
15 39859096
15 39859559
15 39859622
15 39859825
15 39860116
15 39860714
15 39860719
15 39860812
15 39861090
15 39861799
15 39862849
15 39863003
15 39863098
15 39863144
15 39863375
15 39863451
15 39863466
15 39863467
15 39863499
15 39863552
15 39863569
15 39863735
15 39864002
15 39864037
15 39864639
15 39864857
15 39864918
15 39864998
15 39865034
15 39865085
15 39865472
15 39865536
15 39865603
15 39865608
15 39865656
15 39865682
15 39865766
15 39865956
15 39865972
15 39866234
15 39866264
15 39866335
15 39866356
15 39866556
15 39866600
15 39866653
15 39866660
15 39866674
15 39866685
15 39866751
15 39866890
15 39867199
15 39867221
15 39867259
15 39867276
15 39867311
15 39867436
15 39867448
15 39867449
15 39867475
15 39867480
15 39867623
15 39867625
15 39867972
15 39867974
15 39868005
15 39868215
15 39868298
15 39868841
15 39869286
15 39869426
15 39869502
15 39869542
15 39869615
15 39869697
15 39870040
15 39870083
15 39870111
15 39870349
15 39870512
15 39870748
15 39871191
15 39871286
15 39871361
15 39871470
15 39872040
15 39872063
15 39872797
15 39872851
15 39873040
15 39873334
15 39873381
15 39873494
15 39873805
15 39874094
15 39874709
15 39875305
15 39875813
15 39876049
15 39876297
15 39876449
15 39876467
15 39876481
15 39876527
15 39877373
15 39877600
15 39878808
15 39879461
15 39879502
15 39879509
15 39879669
15 39879843
15 39879847
15 39880006
15 39880025
15 39880104
15 39880136
15 39880364
15 39880373
15 39880433
15 39880879
15 39880886
15 39880933
15 39881209
15 39881235
15 39881250
15 39881268
15 39881370
15 39881432
15 39881444
15 39881614
15 39881701
15 39882048
15 39882050
15 39882118
15 39882138
15 39882151
15 39882160
15 39882247
15 39882251
15 39882430
15 39882861
15 39882977
15 39883032
15 39883039
15 39883042
15 39883581
15 39883897
15 39883909
15 39883912
15 39883946
15 39884036
15 39884087
15 39884156
15 39884439
15 39884552
15 39885079
15 39885268
15 39885382
15 39885399
15 39885552
15 39885592
15 39885841
15 39885963
15 39885964
15 39886004
15 39886309
15 39886310
15 39886497
15 39886614
15 39886822
15 39886850
15 39887117
15 39887419
15 39887877
15 39888054
15 39888123
15 39888176
15 39888339
15 39888462
15 39888575
15 39889235
15 39889314
15 39889369
15 39890248
15 39890374
15 39891934
15 39892010
15 39892094
15 39892153
15 39892271
15 39892326
15 39892521
15 39892679
15 39892845
15 39892993
15 39893084
15 39893289
15 39893752
15 39895529
15 39895914
15 39897495
15 39898704
15 39898997
15 39899064
15 39899699
15 39900782
15 39901471
15 39901619
15 39902196
15 39902716
15 39902718
15 39903693
15 39903840
15 39904839
15 39904931
15 39905746
15 39906063
15 39906747
15 39907263
15 39907299
15 39907637
15 39907783
15 39908070
15 39908112
15 39908213
15 39908221
15 39908412
15 39909797
15 39910498
15 39912195
15 39912209
15 39913394
15 39913826
15 39913862
15 39914075
15 39914988
15 39915137
15 39915409
15 39916743
15 39916954
15 39916969
15 39916999
15 39917000
15 39917186
15 39917316
15 39917525
15 39917620
15 39917768
15 39918078
15 39918084
15 39918275
15 39918284
15 39918287
15 39918478
15 39918537
15 39918572
15 39918758
15 39919589
15 39919661
15 39919687
15 39920289
15 39920357
15 39920402
15 39920930
15 39920957
15 39921007
15 39921057
15 39921256
15 39921370
15 39921479
15 39921508
15 39921544
15 39921713
15 39921718
15 39921780
15 39921795
15 39921912
15 39922027
15 39922395
15 39922629
15 39922832
15 39922891
15 39922922
15 39923344
15 39923551
15 39923675
15 39923830
15 39923972
15 39924113
15 39924597
15 39924803
15 39924931
15 39925077
15 39925156
15 39925747
15 39926067
15 39926263
15 39926947
15 39927112
15 39927414
15 39927546
15 39927550
15 39927601
15 39927693
15 39927766
15 39927949
15 39928121
15 39928244
15 39928314
15 39928534
15 39928859
15 39928902
15 39928986
15 39928990
15 39929174
15 39929251
15 39929641
15 39930276
15 39930284
15 39930595
15 39931537
15 39931620
15 39931845
15 39932055
15 39932246
15 39932631
15 39932918
15 39932971
15 39933172
15 39933242
15 39933345
15 39933860
15 39933928
15 39934129
15 39934186
15 39934517
15 39934555
15 39935196
15 39935379
15 39935629
15 39936469
15 39936670
15 39936701
15 39937092
15 39937393
15 39937810
15 39938154
15 39938345
15 39938538
15 39939136
15 39939398
15 39939471
15 39939826
15 39940173
15 39940386
15 39940497
15 39940648
15 39940962
15 39941441
15 39941445
15 39941451
15 39941625
15 39941885
15 39941904
15 39941998
15 39942302
15 39942307
15 39942430
15 39942431
15 39942448
15 39942541
15 39942649
15 39942751
15 39942758
15 39943044
15 39943609
15 39943610
15 39943831
15 39943954
15 39943965
15 39944048
15 39944339
15 39944481
15 39944485
15 39945506
15 39945645
15 39946163
15 39946341
15 39946351
15 39946740
15 39946967
15 39947169
15 39947202
15 39947248
15 39947277
15 39947580
15 39947684
15 39947694
15 39947807
15 39948522
15 39948534
15 39948536
15 39948541
15 39948827
15 39948935
15 39948946
15 39948984
15 39949326
15 39949353
15 39950557
15 39950590
15 39950839
15 39951073
15 39952206
15 39953280
15 39953621
15 39954078
15 39954140
15 39954408
15 39955799
15 39955808
15 39955843
15 39955885
15 39955941
15 39955949
15 39956126
15 39956135
15 39956231
15 39956327
15 39956648
15 39956659
15 39956853
15 39958580
15 39958612
15 39958616
15 39958890
15 39958891
15 39958923
15 39958925
15 39958937
15 39959170
15 39959250
15 39959316
15 39961235
15 39961853
15 39961862
15 39962234
15 39962676
15 39963049
15 39963470
15 39963847
15 39963895
15 39963971
15 39964175
15 39965065
15 39965085
15 39966048
15 39966051
15 39966107
15 39966143
15 39966406
15 39966450
15 39967417
15 39968834
15 39969257
15 39969531
15 39971274
15 39971603
15 39971657
15 39971727
15 39972236
15 39972264
15 39972344
15 39973719
15 39974126
15 39974168
15 39974239
15 39974649
15 39974681
15 39974839
15 39975042
15 39975438
15 39975540
15 39975842
15 39975914
15 39976181
15 39976213
15 39976227
15 39976273
15 39977610
15 39978547
15 39978570
15 39978673
15 39978872
15 39979838
15 39980053
15 39980189
15 39980259
15 39980781
15 39980899
15 39981293
15 39981617
15 39981852
15 39981877
15 39982234
15 39982448
15 39982966
15 39983209
15 39983434
15 39983634
15 39983647
15 39983891
15 39984334
15 39984480
15 39984548
15 39984682
15 39984705
15 39984853
15 39984909
15 39984913
15 39985975
15 39987557
15 39988391
15 39988994
15 39989096
15 39989893
15 39989984
15 39990285
15 39990593
15 39990651
15 39991449
15 39992291
15 39992734
15 39992848
15 39992884
15 39992972
15 39993007
15 39993042
15 39993164
15 39993591
15 39993912
15 39993946
15 39994815
15 39994827
15 39995178
15 39995518
15 39995664
15 39995737
15 39995851
15 39996604
15 39996758
15 39996878
15 39997780
15 39999112
15 39999113
15 39999922
15 40000351
15 40000442
15 40000450
15 40000618
15 40000754
15 40000844
15 40000994
15 40001270
15 40001363
15 40001517
15 40001518
15 40001634
15 40001700
15 40001843
15 40003062
15 40003217
15 40005128
15 40005735
15 40008160
15 40009320
15 40010105
15 40011120
15 40013445
15 40015353
15 40015663
15 40016892
15 40017922
15 40018043
15 40019005
15 40019195
15 40019836
15 40021222
15 40021518
15 40021869
15 40022063
15 40024550
15 40025277
15 40025484
15 40028118
15 40028439
15 40028689
15 40028908
15 40030452
15 40030599
15 40030729
15 40030861
15 40031406
15 40031597
15 40031639
15 40031888
15 40033498
15 40034966
15 40035230
15 40038192
15 40039492
15 40042261
15 40045173
15 40045673
15 40046091
15 40051547
15 40052331
15 40054756
15 40055516
15 40055827
15 40055993
15 40056094
15 40057213
15 40057320
15 40057429
15 40057827
15 40062743
15 40063960
15 40064357
15 40064419
15 40064695
15 40068677
15 40068812
15 40069210
15 40069481
15 40069498
15 40069708
15 40069773
15 40069935
15 40070102
15 40070585
15 40070692
15 40071406
15 40072416
15 40072509
15 40072779
15 40075220
15 40075311
15 40075489
15 40075809
15 40076143
15 40076184
15 40078571
15 40078961
15 40079565
15 40079883
15 40080285
15 40081334
15 40082057
15 40082228
15 40083311
15 40083942
15 40085727
15 40085914
15 40086535
15 40086733
15 40087700
15 40087918
15 40088478
15 40089474
15 40089766
15 40090471
15 40090802
15 40090821
15 40091158
15 40091399
15 40091559
15 40091778
15 40092004
15 40092219
15 40093241
15 40093243
15 40093304
15 40093408
15 40095302
15 40095673
15 40095696
15 40096827
15 40097114
15 40097410
15 40097651
15 40097887
15 40097978
15 40098408
15 40098888
15 40099135
15 40099739
15 40099918
15 40099979
15 40100032
15 40100344
15 40100834
15 40100835
15 40100906
15 40100947
15 40100991
15 40100994
15 40101049
15 40101142
15 40101159
15 40101164
15 40101792
15 40105374
15 40105413
15 40105812
15 40106458
15 40106577
15 40106741
15 40106827
15 40107032
15 40107118
15 40107268
15 40108628
15 40108630
15 40108770
15 40108921
15 40109167
15 40109251
15 40109364
15 40109395
15 40109488
15 40109754
15 40110270
15 40110334
15 40110715
15 40110755
15 40110880
15 40111246
15 40111441
15 40111739
15 40111826
15 40112463
15 40112527
15 40112569
15 40112713
15 40112850
15 40112984
15 40113211
15 40114213
15 40114223
15 40114258
15 40114372
15 40114699
15 40114840
15 40114937
15 40115022
15 40115117
15 40115269
15 40115656
15 40115719
15 40115823
15 40115840
15 40116292
15 40116876
15 40118522
15 40119302
15 40119305
15 40119471
15 40119554
15 40119556
15 40120196
15 40120299
15 40120426
15 40120518
15 40120534
15 40120580
15 40120701
15 40120887
15 40120931
15 40121035
15 40121190
15 40121203
15 40121251
15 40121316
15 40121325
15 40121628
15 40121663
15 40121954
15 40122103
15 40122257
15 40122494
15 40122654
15 40122755
15 40122905
15 40123062
15 40123248
15 40123395
15 40123624
15 40123741
15 40124381
15 40124406
15 40124444
15 40124485
15 40124607
15 40124692
15 40125061
15 40125199
15 40125436
15 40125753
15 40125859
15 40125951
15 40126321
15 40126383
15 40126494
15 40126515
15 40126650
15 40126676
15 40126854
15 40126919
15 40128655
15 40128730
15 40128808
15 40128827
15 40128894
15 40128926
15 40128977
15 40129179
15 40129211
15 40129552
15 40129577
15 40129855
15 40129943
15 40130058
15 40130151
15 40130232
15 40130248
15 40130494
15 40130525
15 40130533
15 40132425
15 40132519
15 40132628
15 40132695
15 40132942
15 40133000
15 40133121
15 40134262
15 40134538
15 40134684
15 40134811
15 40135291
15 40135346
15 40135501
15 40135617
15 40135831
15 40135886
15 40135913
15 40135970
15 40136197
15 40136219
15 40136299
15 40136438
15 40136552
15 40136565
15 40136584
15 40137879
15 40138043
15 40138102
15 40138410
15 40139155
15 40139159
15 40140233
15 40140383
15 40140397
15 40140491
15 40140517
15 40140657
15 40140848
15 40140950
15 40141014
15 40141052
15 40141088
15 40141142
15 40141712
15 40141815
15 40141891
15 40141944
15 40141990
15 40142188
15 40142371
15 40142498
15 40142551
15 40142790
15 40143147
15 40143179
15 40143657
15 40143884
15 40143920
15 40144523
15 40144563
15 40144592
15 40144804
15 40144993
15 40145386
15 40145526
15 40145541
15 40145602
15 40145993
15 40146029
15 40146107
15 40147005
15 40147188
15 40147191
15 40147235
15 40147611
15 40147743
15 40147811
15 40148555
15 40148561
15 40149322
15 40149613
15 40149846
15 40149903
15 40150059
15 40150781
15 40151048
15 40151495
15 40151557
15 40151642
15 40151700
15 40151725
15 40151823
15 40151833
15 40152592
15 40152867
15 40153174
15 40153321
15 40153655
15 40153684
15 40153962
15 40154983
15 40155352
15 40155362
15 40155365
15 40155368
15 40155403
15 40155782
15 40155826
15 40155828
15 40156479
15 40156542
15 40156631
15 40156733
15 40157512
15 40157534
15 40158095
15 40158678
15 40159970
15 40160087
15 40160360
15 40160946
15 40160982
15 40161027
15 40161177
15 40161210
15 40161343
15 40161803
15 40162105
15 40162133
15 40162153
15 40162201
15 40162444
15 40162512
15 40163027
15 40163038
15 40163207
15 40163651
15 40163822
15 40163972
15 40164094
15 40164242
15 40164427
15 40164451
15 40164564
15 40164707
15 40164724
15 40165205
15 40165206
15 40165660
15 40165969
15 40166102
15 40166314
15 40166757
15 40166872
15 40167187
15 40167335
15 40167337
15 40167576
15 40167729
15 40167730
15 40167735
15 40167806
15 40168160
15 40168300
15 40168370
15 40168454
15 40168605
15 40168946
15 40169021
15 40169443
15 40169464
15 40169496
15 40169605
15 40169792
15 40169845
15 40170066
15 40170076
15 40170090
15 40170133
15 40170341
15 40170451
15 40170499
15 40170522
15 40170756
15 40170768
15 40170775
15 40170798
15 40170841
15 40170868
15 40171258
15 40171346
15 40171617
15 40171773
15 40172046
15 40172153
15 40172169
15 40172307
15 40172448
15 40172450
15 40172465
15 40172471
15 40172517
15 40172650
15 40172836
15 40172907
15 40173060
15 40173793
15 40173795
15 40173847
15 40173854
15 40173900
15 40174009
15 40174079
15 40174081
15 40174088
15 40174372
15 40175038
15 40175057
15 40175071
15 40175584
15 40175613
15 40175645
15 40175647
15 40175648
15 40175670
15 40175718
15 40175773
15 40175808
15 40176062
15 40176229
15 40176258
15 40176384
15 40176428
15 40176599
15 40176829
15 40176839
15 40177056
15 40177157
15 40177421
15 40178446
15 40178916
15 40179188
15 40179344
15 40179546
15 40179577
15 40179609
15 40179610
15 40179634
15 40180019
15 40180143
15 40180325
15 40180655
15 40180693
15 40180833
15 40180902
15 40180981
15 40180991
15 40181035
15 40181211
15 40181244
15 40181306
15 40181507
15 40181813
15 40181850
15 40181851
15 40181962
15 40182029
15 40182052
15 40182094
15 40182190
15 40182202
15 40182225
15 40182232
15 40182319
15 40182521
15 40182568
15 40182654
15 40182992
15 40183020
15 40183085
15 40183369
15 40183981
15 40184612
15 40184684
15 40184798
15 40184828
15 40184882
15 40184921
15 40185194
15 40185602
15 40185710
15 40185736
15 40186345
15 40186363
15 40186466
15 40186741
15 40186799
15 40186943
15 40186956
15 40187091
15 40187094
15 40187108
15 40187215
15 40187218
15 40187233
15 40187240
15 40187289
15 40187291
15 40187358
15 40187362
15 40187515
15 40187714
15 40187765
15 40187772
15 40187868
15 40187921
15 40188058
15 40188211
15 40188223
15 40188476
15 40188615
15 40188662
15 40188678
15 40188713
15 40188787
15 40189178
15 40189221
15 40189255
15 40189444
15 40189477
15 40189679
15 40189721
15 40189840
15 40190157
15 40190361
15 40190423
15 40190807
15 40190862
15 40190866
15 40191077
15 40191087
15 40191201
15 40191544
15 40191733
15 40191758
15 40191822
15 40191906
15 40191946
15 40192426
15 40192761
15 40193138
15 40193211
15 40193334
15 40193348
15 40193628
15 40193874
15 40194073
15 40194277
15 40194387
15 40194505
15 40194520
15 40194554
15 40194902
15 40195025
15 40195299
15 40195303
15 40195409
15 40195422
15 40195500
15 40195569
15 40195766
15 40195809
15 40195871
15 40195948
15 40196042
15 40196177
15 40196419
15 40196533
15 40196709
15 40196807
15 40196837
15 40196888
15 40196934
15 40197069
15 40197202
15 40197262
15 40197300
15 40197301
15 40197346
15 40197454
15 40197466
15 40197562
15 40197697
15 40197712
15 40197735
15 40197736
15 40197828
15 40197945
15 40198374
15 40198410
15 40198447
15 40198483
15 40198616
15 40198623
15 40198634
15 40198664
15 40198742
15 40199068
15 40199394
15 40199583
15 40200033
15 40200041
15 40200455
15 40200892
15 40201050
15 40201286
15 40202620
15 40202627
15 40203204
15 40203297
15 40203346
15 40203431
15 40203548
15 40203573
15 40203603
15 40203731
15 40203748
15 40204003
15 40204412
15 40204572
15 40204636
15 40204638
15 40204859
15 40204920
15 40204944
15 40205534
15 40205601
15 40205649
15 40205809
15 40205815
15 40206149
15 40206154
15 40206199
15 40206218
15 40206244
15 40206294
15 40206674
15 40206857
15 40206893
15 40207381
15 40207479
15 40207486
15 40207675
15 40207809
15 40207810
15 40208233
15 40208294
15 40208308
15 40208334
15 40208346
15 40208461
15 40208735
15 40208737
15 40208820
15 40208837
15 40208884
15 40208898
15 40208950
15 40208997
15 40209031
15 40209032
15 40209230
15 40209629
15 40210013
15 40210059
15 40210249
15 40210364
15 40210385
15 40210621
15 40210847
15 40210875
15 40211001
15 40211315
15 40211371
15 40211706
15 40211853
15 40212022
15 40212032
15 40212069
15 40212146
15 40212597
15 40212818
15 40212991
15 40213138
15 40213706
15 40213707
15 40213745
15 40213862
15 40213866
15 40214125
15 40214720
15 40214734
15 40215173
15 40215250
15 40215265
15 40215274
15 40215299
15 40215321
15 40215367
15 40215801
15 40217939
15 40218634
15 40218935
15 40218941
15 40219134
15 40219511
15 40219522
15 40219876
15 40220122
15 40220254
15 40220286
15 40220451
15 40220528
15 40221182
15 40221340
15 40221430
15 40221687
15 40221718
15 40221910
15 40221937
15 40222025
15 40222473
15 40222492
15 40222911
15 40222956
15 40224580
15 40224872
15 40224874
15 40225133
15 40225226
15 40225292
15 40225315
15 40225370
15 40225406
15 40225597
15 40226055
15 40226333
15 40226383
15 40226467
15 40226848
15 40226894
15 40227040
15 40227153
15 40227184
15 40227279
15 40227331
15 40227431
15 40227443
15 40227502
15 40227560
15 40227737
15 40227915
15 40228176
15 40228186
15 40228384
15 40228434
15 40228471
15 40228894
15 40231032
15 40231337
15 40231464
15 40231635
15 40232273
15 40232362
15 40232470
15 40232499
15 40232537
15 40233143
15 40233378
15 40233446
15 40233963
15 40234206
15 40234208
15 40234345
15 40234387
15 40234423
15 40234440
15 40234478
15 40234616
15 40234841
15 40234842
15 40234874
15 40235509
15 40235789
15 40236182
15 40236216
15 40236226
15 40236882
15 40236883
15 40236940
15 40236944
15 40236972
15 40237136
15 40237269
15 40237773
15 40238256
15 40238339
15 40238696
15 40238732
15 40238795
15 40238898
15 40239407
15 40239671
15 40240207
15 40240341
15 40240435
15 40240455
15 40240875
15 40240959
15 40241012
15 40241074
15 40241187
15 40241396
15 40241771
15 40241836
15 40241965
15 40242110
15 40242457
15 40242582
15 40242625
15 40242771
15 40242945
15 40243025
15 40243032
15 40243231
15 40243603
15 40243973
15 40243987
15 40244036
15 40244167
15 40244647
15 40244693
15 40244723
15 40245008
15 40245195
15 40245230
15 40245245
15 40245275
15 40245323
15 40245795
15 40246203
15 40248100
15 40248145
15 40249680
15 40250232
15 40251174
15 40251257
15 40251259
15 40251562
15 40251807
15 40251852
15 40251912
15 40252061
15 40252063
15 40252265
15 40252379
15 40253012
15 40253330
15 40253839
15 40254394
15 40254622
15 40254760
15 40254826
15 40254960
15 40255046
15 40255189
15 40255191
15 40255251
15 40255252
15 40255496
15 40255785
15 40256039
15 40256519
15 40256536
15 40256623
15 40256637
15 40257045
15 40257061
15 40257414
15 40257790
15 40257820
15 40257879
15 40257997
15 40258584
15 40258623
15 40259250
15 40259384
15 40259632
15 40259971
15 40260042
15 40260054
15 40260075
15 40260241
15 40260245
15 40260431
15 40260606
15 40261000
15 40261117
15 40261163
15 40261272
15 40261333
15 40261352
15 40261370
15 40261397
15 40261582
15 40261918
15 40261951
15 40262298
15 40262485
15 40262817
15 40262971
15 40263508
15 40263794
15 40264334
15 40264336
15 40265060
15 40265399
15 40265478
15 40265552
15 40266564
15 40267386
15 40268617
15 40268774
15 40269041
15 40269085
15 40269537
15 40269570
15 40269785
15 40269844
15 40269850
15 40270107
15 40271510
15 40272159
15 40273272
15 40273657
15 40273702
15 40273829
15 40273844
15 40274135
15 40274422
15 40275080
15 40275284
15 40275747
15 40276054
15 40276126
15 40276204
15 40276336
15 40276409
15 40276666
15 40276688
15 40276753
15 40277041
15 40277623
15 40278235
15 40278484
15 40278789
15 40280012
15 40280547
15 40280548
15 40281458
15 40281485
15 40281635
15 40282067
15 40282070
15 40282105
15 40282108
15 40282126
15 40282403
15 40282476
15 40282516
15 40283076
15 40283190
15 40283816
15 40284147
15 40285009
15 40285339
15 40285353
15 40285911
15 40286070
15 40286172
15 40286274
15 40286280
15 40286725
15 40287023
15 40287515
15 40288465
15 40289334
15 40289824
15 40289825
15 40289924
15 40289955
15 40289959
15 40290625
15 40292526
15 40292601
15 40292767
15 40292842
15 40293490
15 40293498
15 40294600
15 40294749
15 40294801
15 40294928
15 40294957
15 40295311
15 40295668
15 40296039
15 40296067
15 40296186
15 40296214
15 40296368
15 40296429
15 40296442
15 40296556
15 40296557
15 40297108
15 40297166
15 40297206
15 40297349
15 40297373
15 40297431
15 40297463
15 40297537
15 40297579
15 40297681
15 40297707
15 40297924
15 40297949
15 40298049
15 40298241
15 40298256
15 40298260
15 40298323
15 40298478
15 40298506
15 40298518
15 40298645
15 40298663
15 40298689
15 40298731
15 40298958
15 40298967
15 40298997
15 40299172
15 40299176
15 40299267
15 40299331
15 40299487
15 40299495
15 40299663
15 40299711
15 40299934
15 40300032
15 40300054
15 40300113
15 40300203
15 40300320
15 40300373
15 40300408
15 40300452
15 40300457
15 40300520
15 40300538
15 40300860
15 40300883
15 40300914
15 40300934
15 40301015
15 40301070
15 40301330
15 40301477
15 40301941
15 40302048
15 40302199
15 40302275
15 40302527
15 40302619
15 40302764
15 40302784
15 40302817
15 40302849
15 40302944
15 40303464
15 40303644
15 40303770
15 40303786
15 40303943
15 40303997
15 40304144
15 40304305
15 40304522
15 40304711
15 40305320
15 40305366
15 40305465
15 40305487
15 40305496
15 40305798
15 40305850
15 40306426
15 40307056
15 40307590
15 40307637
15 40307956
15 40307958
15 40308042
15 40308470
15 40308502
15 40308623
15 40308737
15 40308806
15 40308815
15 40309259
15 40309415
15 40309431
15 40309445
15 40309456
15 40309912
15 40310051
15 40310887
15 40310962
15 40311353
15 40311832
15 40311887
15 40311973
15 40312844
15 40312864
15 40313923
15 40313929
15 40313933
15 40314000
15 40314811
15 40314925
15 40315730
15 40315884
15 40316446
15 40317026
15 40317027
15 40317461
15 40317762
15 40317954
15 40318431
15 40318764
15 40319398
15 40320017
15 40320246
15 40320761
15 40320799
15 40320813
15 40320912
15 40321015
15 40321045
15 40321067
15 40321100
15 40321282
15 40321520
15 40321670
15 40321695
15 40324050
15 40324520
15 40324605
15 40324786
15 40324804
15 40325076
15 40325164
15 40325175
15 40325230
15 40325303
15 40325370
15 40325513
15 40325616
15 40326111
15 40326116
15 40326230
15 40326268
15 40326287
15 40326305
15 40326313
15 40326340
15 40326365
15 40326382
15 40326420
15 40326421
15 40326423
15 40326432
15 40326481
15 40326497
15 40326519
15 40326587
15 40329189
15 40329486
15 40329735
15 40330010
15 40330330
15 40330362
15 40330502
15 40330841
15 40330857
15 40330865
15 40331047
15 40331110
15 40331115
15 40331341
15 40331378
15 40332023
15 40332192
15 40332209
15 40332412
15 40333620
15 40333701
15 40333719
15 40334140
15 40334185
15 40334233
15 40334293
15 40334398
15 40334595
15 40334613
15 40335238
15 40335292
15 40335355
15 40335403
15 40335505
15 40335519
15 40335522
15 40335617
15 40335639
15 40335775
15 40335866
15 40336032
15 40336214
15 40336225
15 40336551
15 40336744
15 40336920
15 40337136
15 40337210
15 40337228
15 40337362
15 40337432
15 40338169
15 40338355
15 40338361
15 40338722
15 40338773
15 40339236
15 40339377
15 40340442
15 40340445
15 40340527
15 40340637
15 40340738
15 40340818
15 40340883
15 40340950
15 40340959
15 40340970
15 40341353
15 40341614
15 40341770
15 40342589
15 40342667
15 40342805
15 40343078
15 40343107
15 40343213
15 40343216
15 40343221
15 40343439
15 40343519
15 40343550
15 40343555
15 40343556
15 40343709
15 40343725
15 40343816
15 40343932
15 40344661
15 40344744
15 40345417
15 40345528
15 40345617
15 40345627
15 40345955
15 40346559
15 40346676
15 40346807
15 40346919
15 40346982
15 40347273
15 40347418
15 40347567
15 40347568
15 40347675
15 40347718
15 40347843
15 40347909
15 40347930
15 40348033
15 40348611
15 40348646
15 40349110
15 40349122
15 40349337
15 40349338
15 40349412
15 40349596
15 40349654
15 40349796
15 40351162
15 40352241
15 40352581
15 40352582
15 40352636
15 40352776
15 40353297
15 40353776
15 40353922
15 40353935
15 40354094
15 40354183
15 40354206
15 40354209
15 40354683
15 40355098
15 40355383
15 40355488
15 40355966
15 40356693
15 40357148
15 40357212
15 40357297
15 40357310
15 40357607
15 40359023
15 40359321
15 40359441
15 40359484
15 40359577
15 40360441
15 40360788
15 40361247
15 40361352
15 40361379
15 40361526
15 40362591
15 40364068
15 40364581
15 40364963
15 40365078
15 40365120
15 40368549
15 40369450
15 40371098
15 40371833
15 40371953
15 40371985
15 40372178
15 40372468
15 40372474
15 40372494
15 40372539
15 40372621
15 40372647
15 40372748
15 40372816
15 40372905
15 40372984
15 40373240
15 40373407
15 40373958
15 40374087
15 40374123
15 40374477
15 40374576
15 40375462
15 40375906
15 40376010
15 40376298
15 40376445
15 40376590
15 40376969
15 40377126
15 40377256
15 40377340
15 40378135
15 40378246
15 40378341
15 40378997
15 40379084
15 40379120
15 40379345
15 40379352
15 40379570
15 40381118
15 40381132
15 40381211
15 40381342
15 40382276
15 40382338
15 40382350
15 40382371
15 40382382
15 40382394
15 40382429
15 40382430
15 40382592
15 40383030
15 40384821
15 40385957
15 40387684
15 40389472
15 40392051
15 40392847
15 40395825
15 40397270
15 40398921
15 40399591
15 40399887
15 40400941
15 40401048
15 40401691
15 40401959
15 40402362
15 40407537
15 40408824
15 40409236
15 40411924
15 40411937
15 40412816
15 40413518
15 40415523
15 40415620
15 40417000
15 40419787
15 40422498
15 40422617
15 40426519
15 40426757
15 40429999
15 40430005
15 40430757
15 40431033
15 40431171
15 40432137
15 40432223
15 40432463
15 40433142
15 40433227
15 40433691
15 40435234
15 40435547
15 40437366
15 40437772
15 40438158
15 40438621
15 40438779
15 40439002
15 40439016
15 40439038
15 40439064
15 40439212
15 40439446
15 40439787
15 40440194
15 40440765
15 40440773
15 40440855
15 40441145
15 40441165
15 40441753
15 40441755
15 40441885
15 40442147
15 40442924
15 40442958
15 40443334
15 40443346
15 40443378
15 40443399
15 40443401
15 40443675
15 40443881
15 40444049
15 40444141
15 40444389
15 40444401
15 40444417
15 40444482
15 40444501
15 40444524
15 40445011
15 40445095
15 40445602
15 40446370
15 40446549
15 40446617
15 40446713
15 40447300
15 40447541
15 40447756
15 40447776
15 40448333
15 40448468
15 40448472
15 40448538
15 40448751
15 40448760
15 40448768
15 40448929
15 40449095
15 40449152
15 40449461
15 40449484
15 40449485
15 40449507
15 40449669
15 40449919
15 40449933
15 40449987
15 40450392
15 40450709
15 40450891
15 40451167
15 40451296
15 40451338
15 40451365
15 40451724
15 40452065
15 40452195
15 40453083
15 40453339
15 40453460
15 40454033
15 40454384
15 40454858
15 40454860
15 40455163
15 40455709
15 40456237
15 40456988
15 40457060
15 40457335
15 40457555
15 40457633
15 40458357
15 40458505
15 40458970
15 40459201
15 40459652
15 40459674
15 40459965
15 40460009
15 40460268
15 40460580
15 40460777
15 40460810
15 40461054
15 40461893
15 40462591
15 40462685
15 40462826
15 40462985
15 40463294
15 40463474
15 40463759
15 40464235
15 40464284
15 40464289
15 40464447
15 40464466
15 40464655
15 40464672
15 40464844
15 40465018
15 40465196
15 40465646
15 40465924
15 40466019
15 40466838
15 40467160
15 40468215
15 40468374
15 40468410
15 40468411
15 40468525
15 40468551
15 40468741
15 40468945
15 40469453
15 40470798
15 40471112
15 40471224
15 40471300
15 40471580
15 40471653
15 40471991
15 40472455
15 40472495
15 40472507
15 40472709
15 40472789
15 40472827
15 40473489
15 40473830
15 40473858
15 40473871
15 40473891
15 40473906
15 40474389
15 40474881
15 40475263
15 40475452
15 40475678
15 40475775
15 40475814
15 40475875
15 40476307
15 40476386
15 40476473
15 40476716
15 40476952
15 40477240
15 40477339
15 40477511
15 40477563
15 40477622
15 40477721
15 40477794
15 40477926
15 40477989
15 40480718
15 40480722
15 40480754
15 40480832
15 40480838
15 40480893
15 40480901
15 40480944
15 40480962
15 40480978
15 40481125
15 40481206
15 40481674
15 40482093
15 40482153
15 40482170
15 40482422
15 40482455
15 40482526
15 40482632
15 40482659
15 40482699
15 40482798
15 40482805
15 40482878
15 40483076
15 40483131
15 40483352
15 40483460
15 40483586
15 40483852
15 40483900
15 40483919
15 40483937
15 40484063
15 40484227
15 40484255
15 40484448
15 40484489
15 40484934
15 40485290
15 40485383
15 40485904
15 40486167
15 40486335
15 40486373
15 40486386
15 40486476
15 40486537
15 40486740
15 40487029
15 40487045
15 40487337
15 40487383
15 40487425
15 40487564
15 40488914
15 40489086
15 40489289
15 40490448
15 40491853
15 40492335
15 40493733
15 40494766
15 40496151
15 40496165
15 40496527
15 40497538
15 40498989
15 40499049
15 40499210
15 40499974
15 40502987
15 40504566
15 40504753
15 40506593
15 40507281
15 40508429
15 40508627
15 40508887
15 40509287
15 40509365
15 40509368
15 40509481
15 40509794
15 40510287
15 40510863
15 40511804
15 40512686
15 40513721
15 40514317
15 40514844
15 40515161
15 40518175
15 40519249
15 40520294
15 40520747
15 40521993
15 40522493
15 40522508
15 40522809
15 40523703
15 40526468
15 40526478
15 40526908
15 40529403
15 40529923
15 40530687
15 40531837
15 40532002
15 40532234
15 40532251
15 40532283
15 40533560
15 40534175
15 40534280
15 40534664
15 40535589
15 40535636
15 40535700
15 40536462
15 40536593
15 40536860
15 40536939
15 40537196
15 40537648
15 40537694
15 40538555
15 40539423
15 40539920
15 40541507
15 40547702
15 40547703
15 40548195
15 40552712
15 40553450
15 40554135
15 40554691
15 40555668
15 40556139
15 40557195
15 40557431
15 40558131
15 40558881
15 40558989
15 40559202
15 40561089
15 40562073
15 40562089
15 40562376
15 40562528
15 40562751
15 40562935
15 40563423
15 40565586
15 40565663
15 40565703
15 40565809
15 40566011
15 40566179
15 40566278
15 40566757
15 40566870
15 40566903
15 40566978
15 40567729
15 40567912
15 40568177
15 40568239
15 40569229
15 40569492
15 40569554
15 40570071
15 40570367
15 40570589
15 40570634
15 40570964
15 40571143
15 40571159
15 40571798
15 40571943
15 40572118
15 40572324
15 40572690
15 40572736
15 40573017
15 40573025
15 40573289
15 40573983
15 40574079
15 40574083
15 40574529
15 40575194
15 40576923
15 40577179
15 40577425
15 40577848
15 40578011
15 40578193
15 40578204
15 40578835
15 40578923
15 40579969
15 40580105
15 40580243
15 40580849
15 40581014
15 40581299
15 40582386
15 40582929
15 40583744
15 40584313
15 40585748
15 40585785
15 40586022
15 40586317
15 40586338
15 40586341
15 40586457
15 40586494
15 40586913
15 40587002
15 40587360
15 40587380
15 40587471
15 40587523
15 40587554
15 40587638
15 40587758
15 40587797
15 40588013
15 40588102
15 40588188
15 40588205
15 40588262
15 40588269
15 40588648
15 40588736
15 40588926
15 40589496
15 40589505
15 40589526
15 40589643
15 40589644
15 40589692
15 40589746
15 40590525
15 40590743
15 40591084
15 40591263
15 40591466
15 40591888
15 40592208
15 40592296
15 40593269
15 40593432
15 40594461
15 40595427
15 40596442
15 40596633
15 40596905
15 40596953
15 40597131
15 40597765
15 40598095
15 40598555
15 40598669
15 40598694
15 40598715
15 40598901
15 40599039
15 40599740
15 40600012
15 40600627
15 40600786
15 40601212
15 40601546
15 40601613
15 40601765
15 40602523
15 40603141
15 40603302
15 40603346
15 40603761
15 40603979
15 40604056
15 40605052
15 40607560
15 40608147
15 40608218
15 40608442
15 40608455
15 40608480
15 40608521
15 40608612
15 40609157
15 40609275
15 40609411
15 40609496
15 40609814
15 40610109
15 40610391
15 40610650
15 40610907
15 40611115
15 40611236
15 40611953
15 40612292
15 40612643
15 40612660
15 40612685
15 40612738
15 40612955
15 40613011
15 40613121
15 40613442
15 40613683
15 40613685
15 40613742
15 40613767
15 40613886
15 40613905
15 40614239
15 40614348
15 40614428
15 40614431
15 40614519
15 40614572
15 40614648
15 40614792
15 40614814
15 40614888
15 40614939
15 40615089
15 40615147
15 40615207
15 40616408
15 40616457
15 40616746
15 40616748
15 40616814
15 40616822
15 40616846
15 40616848
15 40617011
15 40617185
15 40617219
15 40617263
15 40617274
15 40617309
15 40617342
15 40617462
15 40617733
15 40617836
15 40618036
15 40618161
15 40618172
15 40618185
15 40618228
15 40619149
15 40619278
15 40619377
15 40619502
15 40619615
15 40619628
15 40619631
15 40619635
15 40619694
15 40619773
15 40619838
15 40619862
15 40619893
15 40620156
15 40620213
15 40620443
15 40620606
15 40620626
15 40620660
15 40620848
15 40621044
15 40621100
15 40621121
15 40621169
15 40621190
15 40621276
15 40621564
15 40621863
15 40622125
15 40622152
15 40622483
15 40622637
15 40623985
15 40623991
15 40624061
15 40624377
15 40624979
15 40625834
15 40625869
15 40625942
15 40625963
15 40626095
15 40626381
15 40626913
15 40627199
15 40627282
15 40627445
15 40627465
15 40627467
15 40627549
15 40627859
15 40628080
15 40628740
15 40629208
15 40629636
15 40630069
15 40630226
15 40630770
15 40630791
15 40630799
15 40630839
15 40630912
15 40631397
15 40632071
15 40632907
15 40633263
15 40633285
15 40633340
15 40633356
15 40633360
15 40633746
15 40633866
15 40634147
15 40634285
15 40634528
15 40634530
15 40634541
15 40634572
15 40634639
15 40634962
15 40635402
15 40635586
15 40635602
15 40636247
15 40636382
15 40636479
15 40636621
15 40637601
15 40637937
15 40638309
15 40638320
15 40638476
15 40638493
15 40638917
15 40639490
15 40640475
15 40640635
15 40640661
15 40640686
15 40640735
15 40640749
15 40640841
15 40640845
15 40640926
15 40640988
15 40641065
15 40641136
15 40641413
15 40641416
15 40641427
15 40641510
15 40641514
15 40642109
15 40642218
15 40642237
15 40642503
15 40642517
15 40642549
15 40642762
15 40642832
15 40642966
15 40643026
15 40643075
15 40643358
15 40643449
15 40643467
15 40643497
15 40643512
15 40643564
15 40643656
15 40643665
15 40643730
15 40643917
15 40643951
15 40643970
15 40644098
15 40644158
15 40645655
15 40647473
15 40648365
15 40648549
15 40649148
15 40650361
15 40650994
15 40651163
15 40651612
15 40651681
15 40653466
15 40653640
15 40653745
15 40656512
15 40656665
15 40659564
15 40660705
15 40661268
15 40663554
15 40663858
15 40663894
15 40665801
15 40665875
15 40665967
15 40666208
15 40666354
15 40667582
15 40667750
15 40667918
15 40668289
15 40668585
15 40671159
15 40671412
15 40672268
15 40672502
15 40672503
15 40672513
15 40672521
15 40672525
15 40672549
15 40672651
15 40673142
15 40673270
15 40674185
15 40674566
15 40675055
15 40675441
15 40676280
15 40676459
15 40676616
15 40677123
15 40677145
15 40677294
15 40678107
15 40678144
15 40678271
15 40678629
15 40678888
15 40679319
15 40679389
15 40679725
15 40679785
15 40679837
15 40680168
15 40680211
15 40680398
15 40680429
15 40680561
15 40680854
15 40680864
15 40681055
15 40681492
15 40681523
15 40681601
15 40681613
15 40681615
15 40681713
15 40681798
15 40681862
15 40681888
15 40681936
15 40681986
15 40682202
15 40682318
15 40682376
15 40682380
15 40682604
15 40682622
15 40682976
15 40682990
15 40683000
15 40683089
15 40683230
15 40683313
15 40683581
15 40683659
15 40683668
15 40684067
15 40684187
15 40684197
15 40684310
15 40684542
15 40684732
15 40685040
15 40685149
15 40685186
15 40685311
15 40686396
15 40686402
15 40686527
15 40686600
15 40686914
15 40687040
15 40687168
15 40687399
15 40687538
15 40687583
15 40687589
15 40687768
15 40687803
15 40688072
15 40688223
15 40688286
15 40688351
15 40688386
15 40688807
15 40688808
15 40689145
15 40689265
15 40689618
15 40689673
15 40689851
15 40689876
15 40689951
15 40690511
15 40690906
15 40691029
15 40691186
15 40691262
15 40691365
15 40691503
15 40691616
15 40691744
15 40691802
15 40692082
15 40692275
15 40692278
15 40692398
15 40692402
15 40692407
15 40692664
15 40692997
15 40693008
15 40693629
15 40693729
15 40694246
15 40694448
15 40694502
15 40694732
15 40694838
15 40694944
15 40694954
15 40695045
15 40695479
15 40695594
15 40695785
15 40696168
15 40696175
15 40696197
15 40696287
15 40696398
15 40696585
15 40696600
15 40696609
15 40696661
15 40696819
15 40696872
15 40696942
15 40696987
15 40697155
15 40697198
15 40697458
15 40697691
15 40697710
15 40697765
15 40697812
15 40697849
15 40697865
15 40697922
15 40697928
15 40698035
15 40698076
15 40698369
15 40698416
15 40698533
15 40698616
15 40698689
15 40698734
15 40698735
15 40698763
15 40699063
15 40699116
15 40699123
15 40699164
15 40699416
15 40699612
15 40699716
15 40699807
15 40699877
15 40700025
15 40700220
15 40700274
15 40700514
15 40700543
15 40700653
15 40700938
15 40701329
15 40701732
15 40701769
15 40701803
15 40702009
15 40702124
15 40702326
15 40702364
15 40702502
15 40702533
15 40702670
15 40702695
15 40702730
15 40702762
15 40702763
15 40702777
15 40703015
15 40703033
15 40703103
15 40703374
15 40703413
15 40703582
15 40703799
15 40703816
15 40703864
15 40703871
15 40703889
15 40703901
15 40703909
15 40703968
15 40704016
15 40704032
15 40704042
15 40704081
15 40704354
15 40704651
15 40705263
15 40705264
15 40705975
15 40705983
15 40706553
15 40706639
15 40707739
15 40710088
15 40711716
15 40711773
15 40712148
15 40712349
15 40714187
15 40714936
15 40715210
15 40716938
15 40717191
15 40717698
15 40717885
15 40719082
15 40719376
15 40720516
15 40720620
15 40720753
15 40721395
15 40721992
15 40722015
15 40722043
15 40722239
15 40722505
15 40722855
15 40722887
15 40722992
15 40723155
15 40723173
15 40723287
15 40724079
15 40724209
15 40724846
15 40725045
15 40725245
15 40725264
15 40725315
15 40725338
15 40725339
15 40726414
15 40728410
15 40728987
15 40729035
15 40729036
15 40729316
15 40729773
15 40729899
15 40730283
15 40730889
15 40730922
15 40731209
15 40731263
15 40731761
15 40731884
15 40731955
15 40731989
15 40732003
15 40732026
15 40732060
15 40732062
15 40732275
15 40732279
15 40732292
15 40732562
15 40732913
15 40732929
15 40733261
15 40734167
15 40734178
15 40734359
15 40734781
15 40734791
15 40735380
15 40735840
15 40736021
15 40736176
15 40737382
15 40738452
15 40738635
15 40738851
15 40738993
15 40739123
15 40739211
15 40739586
15 40739830
15 40741501
15 40742269
15 40742457
15 40742460
15 40744462
15 40744891
15 40744911
15 40744989
15 40745765
15 40746558
15 40746944
15 40747087
15 40747689
15 40748272
15 40748651
15 40748787
15 40751204
15 40751546
15 40751705
15 40751791
15 40751971
15 40751976
15 40752547
15 40753513
15 40753700
15 40753713
15 40754511
15 40754848
15 40756368
15 40757094
15 40757200
15 40757527
15 40757689
15 40757833
15 40758130
15 40758492
15 40758602
15 40759558
15 40760433
15 40760697
15 40761192
15 40761513
15 40761553
15 40761839
15 40762912
15 40763109
15 40763279
15 40763333
15 40764087
15 40764148
15 40764820
15 40765498
15 40765499
15 40765862
15 40765863
15 40765900
15 40767043
15 40767334
15 40767439
15 40767943
15 40767945
15 40767973
15 40768031
15 40768133
15 40768140
15 40768182
15 40768299
15 40768301
15 40768358
15 40768542
15 40768678
15 40768691
15 40769150
15 40769461
15 40769664
15 40770189
15 40771132
15 40771646
15 40771856
15 40772107
15 40773093
15 40774644
15 40776289
15 40776584
15 40777261
15 40777293
15 40777516
15 40777583
15 40779338
15 40779676
15 40780236
15 40780634
15 40783003
15 40783340
15 40783868
15 40784015
15 40784107
15 40784316
15 40784403
15 40784669
15 40785004
15 40785089
15 40785146
15 40785364
15 40785605
15 40785675
15 40785694
15 40785726
15 40786331
15 40786468
15 40786629
15 40788207
15 40788283
15 40788649
15 40788696
15 40788780
15 40788890
15 40789107
15 40789173
15 40789908
15 40789926
15 40789983
15 40790338
15 40790375
15 40790627
15 40791241
15 40792801
15 40792940
15 40793256
15 40793418
15 40796493
15 40797345
15 40797373
15 40797597
15 40797797
15 40797937
15 40798423
15 40798433
15 40798482
15 40798517
15 40798656
15 40798914
15 40798954
15 40799223
15 40799441
15 40799472
15 40799755
15 40799800
15 40799821
15 40799841
15 40800447
15 40800627
15 40800731
15 40800918
15 40800975
15 40801035
15 40801071
15 40801365
15 40801387
15 40801400
15 40801457
15 40801591
15 40801708
15 40801809
15 40801965
15 40801998
15 40802137
15 40802158
15 40802192
15 40802193
15 40802203
15 40802360
15 40802458
15 40802591
15 40802747
15 40802870
15 40803188
15 40803331
15 40803631
15 40803646
15 40804013
15 40804068
15 40804298
15 40804529
15 40804539
15 40804605
15 40804657
15 40805494
15 40805565
15 40805720
15 40805778
15 40805851
15 40805916
15 40806212
15 40806259
15 40806274
15 40806535
15 40806810
15 40807085
15 40807403
15 40808205
15 40808562
15 40808750
15 40808757
15 40810307
15 40810635
15 40812447
15 40812449
15 40813341
15 40813455
15 40813559
15 40813917
15 40813923
15 40813969
15 40814072
15 40814074
15 40814084
15 40814103
15 40814401
15 40814565
15 40814734
15 40814940
15 40814963
15 40815162
15 40815476
15 40815604
15 40815809
15 40815881
15 40816268
15 40816309
15 40817108
15 40818175
15 40818747
15 40818905
15 40818973
15 40819037
15 40819069
15 40819191
15 40819577
15 40819609
15 40819627
15 40819628
15 40819949
15 40820050
15 40820073
15 40820188
15 40820239
15 40820282
15 40820421
15 40820768
15 40821342
15 40822112
15 40822604
15 40823698
15 40823708
15 40824028
15 40824147
15 40824207
15 40824450
15 40824926
15 40824938
15 40824993
15 40825651
15 40825652
15 40825828
15 40825962
15 40826039
15 40826477
15 40826521
15 40826555
15 40827196
15 40827438
15 40827934
15 40827950
15 40829716
15 40829844
15 40830370
15 40831636
15 40831666
15 40831751
15 40832414
15 40832576
15 40834189
15 40834704
15 40835117
15 40835373
15 40835528
15 40836285
15 40838420
15 40838436
15 40838462
15 40838523
15 40838881
15 40839592
15 40839796
15 40840023
15 40840025
15 40840296
15 40840929
15 40840934
15 40840954
15 40840968
15 40841131
15 40841288
15 40841695
15 40841978
15 40842313
15 40842970
15 40843288
15 40843464
15 40843945
15 40843976
15 40844704
15 40844795
15 40845028
15 40845227
15 40845353
15 40845500
15 40846621
15 40847095
15 40847130
15 40847693
15 40848495
15 40848953
15 40848956
15 40849481
15 40849552
15 40850400
15 40850843
15 40851216
15 40853438
15 40853458
15 40853474
15 40854225
15 40854268
15 40854406
15 40854836
15 40855691
15 40855760
15 40856355
15 40856916
15 40857768
15 40858181
15 40858378
15 40858445
15 40858881
15 40859080
15 40859164
15 40859187
15 40859252
15 40859614
15 40859682
15 40861536
15 40861684
15 40863790
15 40863935
15 40863968
15 40864050
15 40864071
15 40864124
15 40864753
15 40864822
15 40864994
15 40865289
15 40865328
15 40865334
15 40865782
15 40865804
15 40865820
15 40865900
15 40865920
15 40866012
15 40866063
15 40866269
15 40866294
15 40866310
15 40866381
15 40866497
15 40866536
15 40866551
15 40866642
15 40866961
15 40866988
15 40867047
15 40867048
15 40867056
15 40867081
15 40867163
15 40867223
15 40867255
15 40867785
15 40867941
15 40867958
15 40868111
15 40868120
15 40868165
15 40868277
15 40868323
15 40868336
15 40868343
15 40868578
15 40869041
15 40869159
15 40869186
15 40869276
15 40869510
15 40869572
15 40869595
15 40869617
15 40869696
15 40869799
15 40869837
15 40869838
15 40869882
15 40870057
15 40870084
15 40870340
15 40870516
15 40870949
15 40871366
15 40871660
15 40871733
15 40871857
15 40872349
15 40873863
15 40874394
15 40874627
15 40874737
15 40876574
15 40876954
15 40877871
15 40878360
15 40879047
15 40880307
15 40881218
15 40884660
15 40884758
15 40885011
15 40885336
15 40885851
15 40885863
15 40885941
15 40887214
15 40887238
15 40887429
15 40887874
15 40887885
15 40887928
15 40888665
15 40888882
15 40889581
15 40889891
15 40890820
15 40891874
15 40891912
15 40892043
15 40892196
15 40892568
15 40893536
15 40893571
15 40893581
15 40894034
15 40894113
15 40894186
15 40897692
15 40897833
15 40897865
15 40898031
15 40898233
15 40898652
15 40898744
15 40898780
15 40898879
15 40899241
15 40899302
15 40899530
15 40899958
15 40900434
15 40901179
15 40901327
15 40901385
15 40902714
15 40902763
15 40903499
15 40904024
15 40904429
15 40904713
15 40904908
15 40906869
15 40908957
15 40909661
15 40910091
15 40910789
15 40912569
15 40914506
15 40915751
15 40916204
15 40917761
15 40918713
15 40919220
15 40919333
15 40920699
15 40920794
15 40920797
15 40920942
15 40921754
15 40921790
15 40921923
15 40923262
15 40924267
15 40924290
15 40924971
15 40925847
15 40934270
15 40934638
15 40934705
15 40934735
15 40935393
15 40936310
15 40936712
15 40937043
15 40937381
15 40937664
15 40937717
15 40937728
15 40937732
15 40938932
15 40939812
15 40940002
15 40940181
15 40940236
15 40940296
15 40940644
15 40940975
15 40940979
15 40941118
15 40941670
15 40942043
15 40942084
15 40942446
15 40942572
15 40943537
15 40943888
15 40943956
15 40943960
15 40943961
15 40943969
15 40944030
15 40944050
15 40944205
15 40944239
15 40944542
15 40944543
15 40944550
15 40944643
15 40944711
15 40944755
15 40944918
15 40944970
15 40945010
15 40945031
15 40945154
15 40945184
15 40945344
15 40945373
15 40945484
15 40945485
15 40945559
15 40945572
15 40946280
15 40946323
15 40946413
15 40946432
15 40946468
15 40946925
15 40947393
15 40947432
15 40947534
15 40947626
15 40947662
15 40947663
15 40947685
15 40947724
15 40947730
15 40947970
15 40948040
15 40948426
15 40948718
15 40948723
15 40948726
15 40948739
15 40948773
15 40948817
15 40948892
15 40948909
15 40948949
15 40948966
15 40948970
15 40948996
15 40949069
15 40949104
15 40949117
15 40949136
15 40949138
15 40949218
15 40949219
15 40949227
15 40949289
15 40949405
15 40949442
15 40949458
15 40949480
15 40949502
15 40949616
15 40949677
15 40949701
15 40949761
15 40949843
15 40949848
15 40949868
15 40949913
15 40949914
15 40949935
15 40950119
15 40950131
15 40950226
15 40950554
15 40950658
15 40951790
15 40951792
15 40951880
15 40952570
15 40952861
15 40952875
15 40953860
15 40954034
15 40954210
15 40954270
15 40954332
15 40954580
15 40954803
15 40954917
15 40955147
15 40955222
15 40955276
15 40955284
15 40955302
15 40955426
15 40955447
15 40955466
15 40955489
15 40955493
15 40955664
15 40955841
15 40956369
15 40956716
15 40956869
15 40957040
15 40957042
15 40957114
15 40957443
15 40957945
15 40958335
15 40958585
15 40958587
15 40959050
15 40959098
15 40959137
15 40959181
15 40959308
15 40959328
15 40960583
15 40960993
15 40961705
15 40961757
15 40962487
15 40962620
15 40963912
15 40964353
15 40964358
15 40964383
15 40966358
15 40966439
15 40967133
15 40967232
15 40967747
15 40967933
15 40969161
15 40969470
15 40969516
15 40969533
15 40969534
15 40969768
15 40969970
15 40970217
15 40970487
15 40970510
15 40970705
15 40970739
15 40970933
15 40971183
15 40971299
15 40971312
15 40972221
15 40972891
15 40973642
15 40973893
15 40974201
15 40974319
15 40974994
15 40974998
15 40975002
15 40975008
15 40975015
15 40975102
15 40975304
15 40975321
15 40975330
15 40975571
15 40976182
15 40976467
15 40977134
15 40977550
15 40978767
15 40979138
15 40979587
15 40979840
15 40980074
15 40980828
15 40980937
15 40981282
15 40981487
15 40981494
15 40982658
15 40982900
15 40983283
15 40984505
15 40984605
15 40984674
15 40985383
15 40985468
15 40986055
15 40986159
15 40986605
15 40987161
15 40987180
15 40987376
15 40987610
15 40988511
15 40989297
15 40989897
15 40990394
15 40990884
15 40990894
15 40991462
15 40992390
15 40992418
15 40992729
15 40993197
15 40993307
15 40993473
15 40993885
15 40994000
15 40994298
15 40994379
15 40995296
15 40995310
15 40995505
15 40995717
15 40996395
15 40997202
15 40997848
15 40999071
15 40999659
15 40999810
15 40999969
15 41000071
15 41001834
15 41001904
15 41001961
15 41002092
15 41002596
15 41004448
15 41004826
15 41004942
15 41005126
15 41006117
15 41006187
15 41006195
15 41007799
15 41008000
15 41008130
15 41009956
15 41010622
15 41010845
15 41012104
15 41012685
15 41013878
15 41014111
15 41014505
15 41014898
15 41017030
15 41017081
15 41017306
15 41017588
15 41018271
15 41018539
15 41018741
15 41020491
15 41020591
15 41020725
15 41021762
15 41021902
15 41021969
15 41022423
15 41023738
15 41024548
15 41024980
15 41025123
15 41025738
15 41026177
15 41026534
15 41026824
15 41026938
15 41028035
15 41028535
15 41029165
15 41029857
15 41032550
15 41032940
15 41033162
15 41035800
15 41035819
15 41036144
15 41036292
15 41036309
15 41036345
15 41036436
15 41036772
15 41036780
15 41036842
15 41037342
15 41037403
15 41037434
15 41037455
15 41037464
15 41039965
15 41040609
15 41041785
15 41042140
15 41043191
15 41043616
15 41043926
15 41044051
15 41048214
15 41048344
15 41048473
15 41048561
15 41048583
15 41050026
15 41050113
15 41050160
15 41050791
15 41052005
15 41052496
15 41053009
15 41054455
15 41054641
15 41055261
15 41056355
15 41056376
15 41056383
15 41057607
15 41058452
15 41058829
15 41061185
15 41061274
15 41061556
15 41062937
15 41063500
15 41064214
15 41064314
15 41064834
15 41064857
15 41065807
15 41066353
15 41066743
15 41066759
15 41068420
15 41069419
15 41070364
15 41070432
15 41071885
15 41071915
15 41071924
15 41071927
15 41071938
15 41072014
15 41072064
15 41072085
15 41072195
15 41072278
15 41072870
15 41072935
15 41073341
15 41073981
15 41074190
15 41075416
15 41075516
15 41075671
15 41076533
15 41077053
15 41079871
15 41080998
15 41081013
15 41081492
15 41081763
15 41082178
15 41082427
15 41082551
15 41083338
15 41083574
15 41084344
15 41084649
15 41086339
15 41087153
15 41087275
15 41087484
15 41087808
15 41088372
15 41088547
15 41088574
15 41088576
15 41088775
15 41091069
15 41091113
15 41091193
15 41091578
15 41091612
15 41091784
15 41091803
15 41092171
15 41092193
15 41092290
15 41092652
15 41092653
15 41092654
15 41092813
15 41092903
15 41093021
15 41093065
15 41093096
15 41093182
15 41093266
15 41093876
15 41093990
15 41094097
15 41094941
15 41095310
15 41095347
15 41095478
15 41096436
15 41096668
15 41096688
15 41098009
15 41098224
15 41098722
15 41098863
15 41099220
15 41099483
15 41100018
15 41100240
15 41100554
15 41100555
15 41101320
15 41101346
15 41101445
15 41101637
15 41101988
15 41102392
15 41102571
15 41103491
15 41103651
15 41103679
15 41104049
15 41104378
15 41104553
15 41105627
15 41106160
15 41106281
15 41106285
15 41106666
15 41106940
15 41107106
15 41107344
15 41110670
15 41110867
15 41111406
15 41111764
15 41111809
15 41112273
15 41113462
15 41113666
15 41113791
15 41114181
15 41114193
15 41114393
15 41114457
15 41114997
15 41115176
15 41115195
15 41115200
15 41115202
15 41115221
15 41115225
15 41115374
15 41115654
15 41115689
15 41115721
15 41115747
15 41116293
15 41116373
15 41116690
15 41116825
15 41117177
15 41117570
15 41117662
15 41117687
15 41118212
15 41118311
15 41118325
15 41118575
15 41119193
15 41119347
15 41119431
15 41119726
15 41120524
15 41120662
15 41120793
15 41121818
15 41121926
15 41122285
15 41122988
15 41123904
15 41124639
15 41126025
15 41127630
15 41128477
15 41128954
15 41129684
15 41129747
15 41129865
15 41129954
15 41130460
15 41130537
15 41130983
15 41131843
15 41132045
15 41132528
15 41133600
15 41133712
15 41133794
15 41133797
15 41134052
15 41134183
15 41134320
15 41134327
15 41134403
15 41135826
15 41135850
15 41136302
15 41136303
15 41136329
15 41136363
15 41137040
15 41137650
15 41137911
15 41138445
15 41138487
15 41138549
15 41140609
15 41140703
15 41141034
15 41142375
15 41143114
15 41143254
15 41144203
15 41144453
15 41144491
15 41145322
15 41145390
15 41145881
15 41146008
15 41146113
15 41146255
15 41147719
15 41147771
15 41148609
15 41148682
15 41149386
15 41149469
15 41149517
15 41149549
15 41149639
15 41150196
15 41150753
15 41150878
15 41151394
15 41151853
15 41151855
15 41151856
15 41153053
15 41153063
15 41153922
15 41154577
15 41155039
15 41156698
15 41156794
15 41157303
15 41158215
15 41158295
15 41158998
15 41159075
15 41159086
15 41160254
15 41161071
15 41161134
15 41162113
15 41162191
15 41162254
15 41162364
15 41162413
15 41162643
15 41162784
15 41163177
15 41163257
15 41163541
15 41163588
15 41164090
15 41164094
15 41164798
15 41165025
15 41165027
15 41165587
15 41165711
15 41165849
15 41165874
15 41166297
15 41166303
15 41166665
15 41167212
15 41167516
15 41167536
15 41167855
15 41168136
15 41168209
15 41168363
15 41168529
15 41169200
15 41169236
15 41169318
15 41170395
15 41170413
15 41170479
15 41170787
15 41171541
15 41173146
15 41173268
15 41173530
15 41173599
15 41173791
15 41174387
15 41174518
15 41174887
15 41174929
15 41176526
15 41176584
15 41176929
15 41176975
15 41177343
15 41177452
15 41177455
15 41177741
15 41177772
15 41177874
15 41179357
15 41181161
15 41181267
15 41181564
15 41181615
15 41182055
15 41182258
15 41182398
15 41182785
15 41183185
15 41183250
15 41183413
15 41184049
15 41184122
15 41184242
15 41184377
15 41184478
15 41184951
15 41185311
15 41185399
15 41185580
15 41185640
15 41185673
15 41185763
15 41186508
15 41186576
15 41187901
15 41188140
15 41188221
15 41188713
15 41188750
15 41188910
15 41188938
15 41189203
15 41189256
15 41189262
15 41189755
15 41189931
15 41190412
15 41190567
15 41190586
15 41190943
15 41193620
15 41193715
15 41193757
15 41193763
15 41193857
15 41194084
15 41194663
15 41194747
15 41195387
15 41195442
15 41195444
15 41195531
15 41195544
15 41195652
15 41195747
15 41196255
15 41196415
15 41197010
15 41197261
15 41197333
15 41197360
15 41197504
15 41197564
15 41197791
15 41197879
15 41197880
15 41198220
15 41198571
15 41198572
15 41199006
15 41199007
15 41199017
15 41199164
15 41199253
15 41199256
15 41199347
15 41199671
15 41199677
15 41199716
15 41199968
15 41200013
15 41200208
15 41200478
15 41201481
15 41201586
15 41201610
15 41201639
15 41201696
15 41201967
15 41202102
15 41202311
15 41202506
15 41202539
15 41202712
15 41202881
15 41202999
15 41203046
15 41203189
15 41203211
15 41203292
15 41203372
15 41203430
15 41203760
15 41203856
15 41203865
15 41204605
15 41204623
15 41204761
15 41205074
15 41205108
15 41205310
15 41205319
15 41205389
15 41205525
15 41205571
15 41205572
15 41205633
15 41205725
15 41205742
15 41205771
15 41205818
15 41206007
15 41206013
15 41206019
15 41206071
15 41206169
15 41206411
15 41206488
15 41207633
15 41207876
15 41208013
15 41208095
15 41208131
15 41208151
15 41208152
15 41208183
15 41208449
15 41208892
15 41209088
15 41209104
15 41209139
15 41209316
15 41209379
15 41209530
15 41209901
15 41210180
15 41210191
15 41210419
15 41210490
15 41210507
15 41210599
15 41210743
15 41210809
15 41210867
15 41210895
15 41211017
15 41211059
15 41211061
15 41211181
15 41211272
15 41211409
15 41211472
15 41211505
15 41211578
15 41211716
15 41211821
15 41211916
15 41211953
15 41211982
15 41212116
15 41212180
15 41212309
15 41212490
15 41212566
15 41212752
15 41212762
15 41212799
15 41212809
15 41212940
15 41213029
15 41213094
15 41213489
15 41213497
15 41213691
15 41213749
15 41213777
15 41213881
15 41214278
15 41214288
15 41215589
15 41215596
15 41215613
15 41216003
15 41216052
15 41216149
15 41216190
15 41216207
15 41216216
15 41216311
15 41216861
15 41216975
15 41216982
15 41216984
15 41216987
15 41217155
15 41217163
15 41217173
15 41217258
15 41217462
15 41217471
15 41217475
15 41217499
15 41217513
15 41217531
15 41217539
15 41217595
15 41217615
15 41217617
15 41217625
15 41217626
15 41217629
15 41217762
15 41217818
15 41218049
15 41218050
15 41218098
15 41218147
15 41218163
15 41218192
15 41218241
15 41218266
15 41218338
15 41218345
15 41218430
15 41218567
15 41218568
15 41218639
15 41218735
15 41218801
15 41218806
15 41218854
15 41218974
15 41219028
15 41219047
15 41219079
15 41219160
15 41219248
15 41219277
15 41219402
15 41219491
15 41219534
15 41219562
15 41219746
15 41219847
15 41220005
15 41220163
15 41220208
15 41220315
15 41220629
15 41220687
15 41220842
15 41221215
15 41221244
15 41221261
15 41221318
15 41221334
15 41221396
15 41221461
15 41222445
15 41222482
15 41222518
15 41222991
15 41223775
15 41224128
15 41224667
15 41224961
15 41225177
15 41225251
15 41225468
15 41227444
15 41227557
15 41227875
15 41227891
15 41228118
15 41228263
15 41228513
15 41228909
15 41228926
15 41228956
15 41229136
15 41229967
15 41230217
15 41230280
15 41230496
15 41231385
15 41234777
15 41234905
15 41234926
15 41234929
15 41234998
15 41235104
15 41235108
15 41235186
15 41235278
15 41235317
15 41235326
15 41235328
15 41235532
15 41235577
15 41235670
15 41235676
15 41235807
15 41235951
15 41235955
15 41236127
15 41236135
15 41236180
15 41236285
15 41236348
15 41236374
15 41236468
15 41236572
15 41236652
15 41236740
15 41236814
15 41237271
15 41237298
15 41237309
15 41237438
15 41237454
15 41237514
15 41237563
15 41237580
15 41237587
15 41237603
15 41237702
15 41237977
15 41237986
15 41238031
15 41238137
15 41238153
15 41238178
15 41238334
15 41238379
15 41238535
15 41238763
15 41238889
15 41238960
15 41239140
15 41239165
15 41239196
15 41239205
15 41239364
15 41239631
15 41240291
15 41240364
15 41240411
15 41240619
15 41240829
15 41241075
15 41241222
15 41241357
15 41241371
15 41241377
15 41241439
15 41241490
15 41241533
15 41241686
15 41241812
15 41241937
15 41242025
15 41242048
15 41242360
15 41242382
15 41242396
15 41242496
15 41242538
15 41242560
15 41242755
15 41242815
15 41242930
15 41242992
15 41243184
15 41243388
15 41243473
15 41243493
15 41243496
15 41243553
15 41243612
15 41243718
15 41243746
15 41243897
15 41243917
15 41243926
15 41244002
15 41244216
15 41244391
15 41244468
15 41244480
15 41244615
15 41244726
15 41244794
15 41244845
15 41244846
15 41244935
15 41245027
15 41245063
15 41245133
15 41245213
15 41245293
15 41245309
15 41245665
15 41246010
15 41246023
15 41246024
15 41246196
15 41246349
15 41246436
15 41246559
15 41247247
15 41247261
15 41247286
15 41247294
15 41247367
15 41247421
15 41247424
15 41247425
15 41247552
15 41247603
15 41247969
15 41248044
15 41248270
15 41249137
15 41249208
15 41249365
15 41249393
15 41249797
15 41249874
15 41250001
15 41250019
15 41250075
15 41250464
15 41250592
15 41251107
15 41251150
15 41251209
15 41251261
15 41252279
15 41252332
15 41252452
15 41252456
15 41253057
15 41253209
15 41253238
15 41253366
15 41253653
15 41253880
15 41253887
15 41253900
15 41254073
15 41254111
15 41254348
15 41255331
15 41255661
15 41256037
15 41256227
15 41256497
15 41256530
15 41256548
15 41256586
15 41256694
15 41256746
15 41256857
15 41256939
15 41256946
15 41256948
15 41256986
15 41257015
15 41257025
15 41257184
15 41257235
15 41257362
15 41257710
15 41257731
15 41257875
15 41258329
15 41258779
15 41258862
15 41258973
15 41259339
15 41259461
15 41259628
15 41259708
15 41259821
15 41260026
15 41260048
15 41260686
15 41261004
15 41261183
15 41261247
15 41261263
15 41261317
15 41261855
15 41261928
15 41262008
15 41262076
15 41262241
15 41262265
15 41262363
15 41262364
15 41262413
15 41262578
15 41262846
15 41263160
15 41263226
15 41263339
15 41263677
15 41263706
15 41263807
15 41263972
15 41264775
15 41264841
15 41265028
15 41265350
15 41265600
15 41265643
15 41265782
15 41266424
15 41267647
15 41267676
15 41267889
15 41268215
15 41268403
15 41268735
15 41268738
15 41268934
15 41268972
15 41269421
15 41269717
15 41269897
15 41269912
15 41269976
15 41270003
15 41270004
15 41270039
15 41270064
15 41270093
15 41270280
15 41270300
15 41270326
15 41270377
15 41270412
15 41270465
15 41270517
15 41270538
15 41270546
15 41270724
15 41270725
15 41270751
15 41270756
15 41270769
15 41270773
15 41270777
15 41270825
15 41270970
15 41271081
15 41271141
15 41271308
15 41271570
15 41271643
15 41271665
15 41271745
15 41271753
15 41271831
15 41271878
15 41271945
15 41272017
15 41272065
15 41272114
15 41272154
15 41272285
15 41272304
15 41272436
15 41272442
15 41272443
15 41272653
15 41272661
15 41272662
15 41272668
15 41272689
15 41272874
15 41272896
15 41273128
15 41273212
15 41273247
15 41273332
15 41273423
15 41273452
15 41273517
15 41273624
15 41273633
15 41273675
15 41273676
15 41273713
15 41273715
15 41273737
15 41273738
15 41273897
15 41273956
15 41273971
15 41274011
15 41274124
15 41274180
15 41274257
15 41274667
15 41274846
15 41274884
15 41275032
15 41275040
15 41275353
15 41275386
15 41275414
15 41275572
15 41275736
15 41275766
15 41275767
15 41275951
15 41276055
15 41276188
15 41276264
15 41276280
15 41276312
15 41276313
15 41276348
15 41276360
15 41276361
15 41276371
15 41276556
15 41276599
15 41276704
15 41276750
15 41276892
15 41276907
15 41277248
15 41277273
15 41277918
15 41278163
15 41278203
15 41278277
15 41278407
15 41278491
15 41278644
15 41278659
15 41278714
15 41278761
15 41278767
15 41278797
15 41278879
15 41278888
15 41278916
15 41278938
15 41278966
15 41279015
15 41279090
15 41279092
15 41279256
15 41279269
15 41279288
15 41279432
15 41279575
15 41279813
15 41279841
15 41279850
15 41279863
15 41280224
15 41280230
15 41280251
15 41280325
15 41280426
15 41280497
15 41280552
15 41280933
15 41281325
15 41281434
15 41281455
15 41281782
15 41282680
15 41282833
15 41283408
15 41283557
15 41283601
15 41284165
15 41284653
15 41284785
15 41284834
15 41284921
15 41284929
15 41284930
15 41285816
15 41285857
15 41286011
15 41286432
15 41286713
15 41286809
15 41286924
15 41286929
15 41287567
15 41287675
15 41287863
15 41287920
15 41288040
15 41288070
15 41288073
15 41288158
15 41288174
15 41288348
15 41288361
15 41288372
15 41288383
15 41288458
15 41288525
15 41288558
15 41288678
15 41288832
15 41288935
15 41288962
15 41289255
15 41289288
15 41289620
15 41289621
15 41289786
15 41289851
15 41289918
15 41290439
15 41290611
15 41291281
15 41291323
15 41292143
15 41292179
15 41292247
15 41292253
15 41292721
15 41292741
15 41293006
15 41293148
15 41293184
15 41293541
15 41293631
15 41294397
15 41294621
15 41294773
15 41294973
15 41294982
15 41295057
15 41295139
15 41295169
15 41295234
15 41295235
15 41295258
15 41295277
15 41295406
15 41295413
15 41295443
15 41295603
15 41295634
15 41295756
15 41295780
15 41295816
15 41295853
15 41296360
15 41296470
15 41296939
15 41297161
15 41297667
15 41297749
15 41297924
15 41298069
15 41298293
15 41298295
15 41298341
15 41298406
15 41298427
15 41298459
15 41298545
15 41298562
15 41298633
15 41298665
15 41298682
15 41298763
15 41298857
15 41298860
15 41298915
15 41298917
15 41298957
15 41299029
15 41299031
15 41299164
15 41299242
15 41299281
15 41299313
15 41299335
15 41299357
15 41299363
15 41299386
15 41299403
15 41299417
15 41299482
15 41299688
15 41299880
15 41299897
15 41299996
15 41300032
15 41300141
15 41300304
15 41300604
15 41300790
15 41300804
15 41300825
15 41300878
15 41300977
15 41301000
15 41301095
15 41301624
15 41301777
15 41301793
15 41301806
15 41301836
15 41301843
15 41301926
15 41301948
15 41301949
15 41302905
15 41303118
15 41303151
15 41303365
15 41303455
15 41303615
15 41303748
15 41303784
15 41303863
15 41303943
15 41304029
15 41304050
15 41304099
15 41304100
15 41304106
15 41304271
15 41304272
15 41304326
15 41304349
15 41304357
15 41304395
15 41304477
15 41304509
15 41304525
15 41304555
15 41304767
15 41304780
15 41304920
15 41304924
15 41305939
15 41306027
15 41306053
15 41306146
15 41306158
15 41306277
15 41306440
15 41306445
15 41306743
15 41307257
15 41307458
15 41307463
15 41307469
15 41307514
15 41307849
15 41307855
15 41307866
15 41307960
15 41307976
15 41308078
15 41308150
15 41308206
15 41308406
15 41308536
15 41308552
15 41308555
15 41308736
15 41308839
15 41308981
15 41309189
15 41309321
15 41309345
15 41309377
15 41309593
15 41309596
15 41309600
15 41309634
15 41309726
15 41309927
15 41309969
15 41310073
15 41310107
15 41310182
15 41310211
15 41310409
15 41310524
15 41311027
15 41311870
15 41312197
15 41312306
15 41312692
15 41312746
15 41312859
15 41312937
15 41312960
15 41312973
15 41312993
15 41313008
15 41313029
15 41313033
15 41313228
15 41313366
15 41313429
15 41313476
15 41313792
15 41314021
15 41314084
15 41314317
15 41314778
15 41314839
15 41314966
15 41315551
15 41315792
15 41317158
15 41317171
15 41317535
15 41317584
15 41317750
15 41317920
15 41318826
15 41319968
15 41320432
15 41320588
15 41321181
15 41322047
15 41322180
15 41323175
15 41323216
15 41323572
15 41324283
15 41324531
15 41324730
15 41324916
15 41324929
15 41325156
15 41325856
15 41325915
15 41326915
15 41326963
15 41327776
15 41327814
15 41328111
15 41328161
15 41328562
15 41328578
15 41329621
15 41330803
15 41330909
15 41330930
15 41334807
15 41335979
15 41336030
15 41336404
15 41337161
15 41337194
15 41337196
15 41337221
15 41337529
15 41337540
15 41337717
15 41337792
15 41337905
15 41337912
15 41337967
15 41338217
15 41338218
15 41338589
15 41338961
15 41338974
15 41339063
15 41339095
15 41339110
15 41339170
15 41339268
15 41339423
15 41339467
15 41339482
15 41339548
15 41339601
15 41339781
15 41340426
15 41340449
15 41340534
15 41340723
15 41340725
15 41340779
15 41340785
15 41340825
15 41340853
15 41341079
15 41341108
15 41341138
15 41341151
15 41341160
15 41343508
15 41343510
15 41343579
15 41343672
15 41343782
15 41343789
15 41343872
15 41343877
15 41343923
15 41343937
15 41343987
15 41344386
15 41344428
15 41344431
15 41344497
15 41344587
15 41345015
15 41345026
15 41345032
15 41345080
15 41345082
15 41345585
15 41345685
15 41345791
15 41346095
15 41346105
15 41346108
15 41346181
15 41346333
15 41346469
15 41346986
15 41347005
15 41347142
15 41347173
15 41347238
15 41347240
15 41347484
15 41347489
15 41347505
15 41347654
15 41347723
15 41347780
15 41347900
15 41347966
15 41348052
15 41348459
15 41348507
15 41348569
15 41348570
15 41348679
15 41348733
15 41349089
15 41349166
15 41349357
15 41349431
15 41349441
15 41349488
15 41349569
15 41349702
15 41349903
15 41349999
15 41350171
15 41350203
15 41350218
15 41350417
15 41350482
15 41350494
15 41350537
15 41350538
15 41350547
15 41350707
15 41350772
15 41350773
15 41350788
15 41350819
15 41350829
15 41350860
15 41351140
15 41351306
15 41351314
15 41352083
15 41352137
15 41353837
15 41355017
15 41355273
15 41355449
15 41355528
15 41355634
15 41355718
15 41355843
15 41355914
15 41355924
15 41356260
15 41357030
15 41357074
15 41357077
15 41357322
15 41357330
15 41357559
15 41357886
15 41358218
15 41359614
15 41359629
15 41359654
15 41359744
15 41359898
15 41359963
15 41360058
15 41360205
15 41360234
15 41360363
15 41360457
15 41360657
15 41360740
15 41360786
15 41360832
15 41360953
15 41360966
15 41361045
15 41361057
15 41361067
15 41361209
15 41361249
15 41361543
15 41361567
15 41361726
15 41361795
15 41362095
15 41362104
15 41362134
15 41362536
15 41362593
15 41363060
15 41363132
15 41363157
15 41363181
15 41363228
15 41363325
15 41363339
15 41363553
15 41363594
15 41363749
15 41363802
15 41363852
15 41363881
15 41363914
15 41363958
15 41364201
15 41364276
15 41364287
15 41364340
15 41364387
15 41364409
15 41364633
15 41364649
15 41364661
15 41364710
15 41364722
15 41364748
15 41364749
15 41364794
15 41364795
15 41364929
15 41364970
15 41364978
15 41365010
15 41365015
15 41365024
15 41365076
15 41365084
15 41365118
15 41365140
15 41365144
15 41365267
15 41365274
15 41365275
15 41365284
15 41365445
15 41365469
15 41365518
15 41365521
15 41365630
15 41365661
15 41365685
15 41365695
15 41365725
15 41365728
15 41365833
15 41365837
15 41365899
15 41365930
15 41365975
15 41366037
15 41366176
15 41366177
15 41366181
15 41366275
15 41366320
15 41366351
15 41366364
15 41366374
15 41366387
15 41366439
15 41366445
15 41366558
15 41366579
15 41366609
15 41366660
15 41366662
15 41366695
15 41366707
15 41366730
15 41366822
15 41366843
15 41366858
15 41366879
15 41366892
15 41367107
15 41367116
15 41367179
15 41367196
15 41367199
15 41367252
15 41367304
15 41367306
15 41367317
15 41367878
15 41367914
15 41367917
15 41368077
15 41368083
15 41368122
15 41368125
15 41368136
15 41368148
15 41368198
15 41368237
15 41368346
15 41368354
15 41368425
15 41368453
15 41368469
15 41368780
15 41369022
15 41369066
15 41369128
15 41369187
15 41369230
15 41369289
15 41369314
15 41369321
15 41369384
15 41369407
15 41369414
15 41369445
15 41369460
15 41369508
15 41369620
15 41369624
15 41369663
15 41369938
15 41369970
15 41370301
15 41370355
15 41370356
15 41370436
15 41370762
15 41370891
15 41370967
15 41371058
15 41371127
15 41371308
15 41371506
15 41371741
15 41372239
15 41372436
15 41372496
15 41372690
15 41372703
15 41372711
15 41372872
15 41373470
15 41373562
15 41373997
15 41376758
15 41376865
15 41376912
15 41377167
15 41377369
15 41377520
15 41377564
15 41377571
15 41377951
15 41378033
15 41378042
15 41378083
15 41378339
15 41378384
15 41378520
15 41378560
15 41378565
15 41378570
15 41378592
15 41378610
15 41378611
15 41378761
15 41378788
15 41378866
15 41379143
15 41379195
15 41379252
15 41379599
15 41379702
15 41379774
15 41379875
15 41380038
15 41380249
15 41380475
15 41380478
15 41380502
15 41380508
15 41380659
15 41380777
15 41380787
15 41380808
15 41381178
15 41381471
15 41381493
15 41381820
15 41381931
15 41381962
15 41381975
15 41382010
15 41382038
15 41382214
15 41382221
15 41382463
15 41382509
15 41382522
15 41382607
15 41382614
15 41382773
15 41382781
15 41382828
15 41382879
15 41382930
15 41382934
15 41383100
15 41383127
15 41383179
15 41383226
15 41383309
15 41383352
15 41383456
15 41383500
15 41383501
15 41383515
15 41383534
15 41383687
15 41383981
15 41384807
15 41384871
15 41384933
15 41385590
15 41385652
15 41385852
15 41385956
15 41385994
15 41386016
15 41386063
15 41386225
15 41386256
15 41386281
15 41386295
15 41386299
15 41386417
15 41386459
15 41386460
15 41386512
15 41386545
15 41386586
15 41386597
15 41386598
15 41386603
15 41386639
15 41386640
15 41386680
15 41386719
15 41386802
15 41387024
15 41387037
15 41387054
15 41387075
15 41387170
15 41387228
15 41387275
15 41387296
15 41387333
15 41387391
15 41387439
15 41387525
15 41387593
15 41387594
15 41387599
15 41387722
15 41387748
15 41387817
15 41387838
15 41388101
15 41388123
15 41388182
15 41388194
15 41388228
15 41388233
15 41388325
15 41388344
15 41388352
15 41388379
15 41388380
15 41388393
15 41388437
15 41388460
15 41388475
15 41388505
15 41388530
15 41388579
15 41388621
15 41388647
15 41388684
15 41388840
15 41388862
15 41388867
15 41388869
15 41388931
15 41388972
15 41389011
15 41389085
15 41389131
15 41389158
15 41389176
15 41389215
15 41389249
15 41389285
15 41389291
15 41389295
15 41389304
15 41389403
15 41389417
15 41389522
15 41389590
15 41389685
15 41389688
15 41389708
15 41389742
15 41389783
15 41389784
15 41389853
15 41389899
15 41389948
15 41389956
15 41389998
15 41390024
15 41390048
15 41390082
15 41390153
15 41390171
15 41390211
15 41390353
15 41390384
15 41390662
15 41390669
15 41390691
15 41390713
15 41390746
15 41390832
15 41390889
15 41390907
15 41391166
15 41391206
15 41391226
15 41391609
15 41391737
15 41391763
15 41391775
15 41391787
15 41391814
15 41391836
15 41391861
15 41391894
15 41392049
15 41392118
15 41392209
15 41392319
15 41392327
15 41392445
15 41392512
15 41392645
15 41392696
15 41392804
15 41392895
15 41392974
15 41393275
15 41393515
15 41393605
15 41393707
15 41393720
15 41393724
15 41393774
15 41393823
15 41393865
15 41393881
15 41394069
15 41394111
15 41394154
15 41394208
15 41394505
15 41394662
15 41394665
15 41394781
15 41395001
15 41395044
15 41395165
15 41395184
15 41395202
15 41395204
15 41395210
15 41395217
15 41395267
15 41395491
15 41395492
15 41395532
15 41395565
15 41395594
15 41395602
15 41395645
15 41395666
15 41395709
15 41396109
15 41396183
15 41396304
15 41396343
15 41396410
15 41396713
15 41396741
15 41396932
15 41396984
15 41397108
15 41397129
15 41397219
15 41397450
15 41397494
15 41397631
15 41397864
15 41397865
15 41397949
15 41398032
15 41398087
15 41398150
15 41398156
15 41398167
15 41398492
15 41398938
15 41398985
15 41399040
15 41399097
15 41399171
15 41399176
15 41399222
15 41399557
15 41399724
15 41399741
15 41399856
15 41399881
15 41400330
15 41400546
15 41400658
15 41400679
15 41400747
15 41400974
15 41401010
15 41401060
15 41401083
15 41401310
15 41401327
15 41401468
15 41401481
15 41401502
15 41401524
15 41401724
15 41401798
15 41401909
15 41401973
15 41402077
15 41402179
15 41402192
15 41402225
15 41402568
15 41402597
15 41402697
15 41402824
15 41402842
15 41402893
15 41402926
15 41402973
15 41403003
15 41403053
15 41403187
15 41403272
15 41403500
15 41403560
15 41403609
15 41403710
15 41403927
15 41403933
15 41404168
15 41404218
15 41404239
15 41404280
15 41404343
15 41404505
15 41404559
15 41404624
15 41404680
15 41404741
15 41404776
15 41404804
15 41405638
15 41405643
15 41405778
15 41405897
15 41405970
15 41405980
15 41406041
15 41406319
15 41406329
15 41406362
15 41406536
15 41406548
15 41406837
15 41406861
15 41406924
15 41407602
15 41407782
15 41407843
15 41408020
15 41408029
15 41408043
15 41408087
15 41408096
15 41408104
15 41408184
15 41408358
15 41408702
15 41408789
15 41408793
15 41408901
15 41409046
15 41409077
15 41409128
15 41409150
15 41409348
15 41409350
15 41409468
15 41409582
15 41410016
15 41410110
15 41410220
15 41410245
15 41410291
15 41410296
15 41410517
15 41410577
15 41410730
15 41410821
15 41410926
15 41411144
15 41411249
15 41411305
15 41411684
15 41411966
15 41412125
15 41412188
15 41412212
15 41412271
15 41412301
15 41412303
15 41412323
15 41412343
15 41412666
15 41413218
15 41413330
15 41413448
15 41413457
15 41413494
15 41413523
15 41413564
15 41413587
15 41413685
15 41413703
15 41413868
15 41413904
15 41413992
15 41414075
15 41414243
15 41414335
15 41414336
15 41414339
15 41414367
15 41414515
15 41414651
15 41414685
15 41414694
15 41414773
15 41414777
15 41414796
15 41414799
15 41414857
15 41414899
15 41414935
15 41415090
15 41415126
15 41415168
15 41415187
15 41415224
15 41415431
15 41415542
15 41415585
15 41415599
15 41415652
15 41415740
15 41415815
15 41416061
15 41416070
15 41416092
15 41416193
15 41416218
15 41416581
15 41416680
15 41416699
15 41416700
15 41416709
15 41416718
15 41416723
15 41416847
15 41416963
15 41416981
15 41417059
15 41417064
15 41417079
15 41417127
15 41417238
15 41417286
15 41417316
15 41417333
15 41417364
15 41417441
15 41417588
15 41417613
15 41418220
15 41418282
15 41418302
15 41418708
15 41418824
15 41418878
15 41419094
15 41419256
15 41419442
15 41419460
15 41419470
15 41419487
15 41419711
15 41419743
15 41419770
15 41419812
15 41419946
15 41419948
15 41420265
15 41420360
15 41420480
15 41420678
15 41420787
15 41420817
15 41420822
15 41420831
15 41420887
15 41420888
15 41420932
15 41420957
15 41420992
15 41421062
15 41421235
15 41421268
15 41421377
15 41421407
15 41421439
15 41421479
15 41421512
15 41421515
15 41421527
15 41421599
15 41422424
15 41422470
15 41422476
15 41422500
15 41422709
15 41422715
15 41422719
15 41422745
15 41422761
15 41422830
15 41422961
15 41422962
15 41423028
15 41423043
15 41423149
15 41423150
15 41423234
15 41423519
15 41423594
15 41423689
15 41423722
15 41423790
15 41423808
15 41423850
15 41423875
15 41423944
15 41424024
15 41424094
15 41424104
15 41424116
15 41424141
15 41424343
15 41424482
15 41424508
15 41424828
15 41424914
15 41424949
15 41424958
15 41425315
15 41425425
15 41425742
15 41425842
15 41425854
15 41425856
15 41425883
15 41425933
15 41426296
15 41426351
15 41426449
15 41426459
15 41426506
15 41426575
15 41426595
15 41426610
15 41426647
15 41426669
15 41426670
15 41426862
15 41426868
15 41426886
15 41427194
15 41427196
15 41427333
15 41427349
15 41427379
15 41427499
15 41427569
15 41427593
15 41427650
15 41427712
15 41427900
15 41428138
15 41428391
15 41428504
15 41428531
15 41428752
15 41428776
15 41428791
15 41428795
15 41428840
15 41428966
15 41429063
15 41429075
15 41429095
15 41429247
15 41429301
15 41429453
15 41429736
15 41429901
15 41430123
15 41430396
15 41430404
15 41430461
15 41430811
15 41430944
15 41430987
15 41431042
15 41431044
15 41431955
15 41432012
15 41432181
15 41432476
15 41432477
15 41432510
15 41432700
15 41432749
15 41432766
15 41433102
15 41433243
15 41433509
15 41434041
15 41434280
15 41434633
15 41434875
15 41434975
15 41435292
15 41436001
15 41436022
15 41436399
15 41436671
15 41436784
15 41436865
15 41436908
15 41436940
15 41436970
15 41437008
15 41437142
15 41437205
15 41437313
15 41437316
15 41437351
15 41437395
15 41437414
15 41437482
15 41437527
15 41437560
15 41437581
15 41437810
15 41437820
15 41438042
15 41438065
15 41438136
15 41438232
15 41438510
15 41438658
15 41438707
15 41438768
15 41438778
15 41438852
15 41438904
15 41438909
15 41439064
15 41439078
15 41439191
15 41439363
15 41439424
15 41439492
15 41439605
15 41439758
15 41439891
15 41439915
15 41440177
15 41440223
15 41440324
15 41440637
15 41440796
15 41440928
15 41440973
15 41441438
15 41441857
15 41442060
15 41442236
15 41442648
15 41442660
15 41442782
15 41442950
15 41442992
15 41443032
15 41443039
15 41443138
15 41443146
15 41443361
15 41443405
15 41443423
15 41443453
15 41443454
15 41443488
15 41443773
15 41443796
15 41443797
15 41443805
15 41443861
15 41443906
15 41444057
15 41444145
15 41444371
15 41444481
15 41444559
15 41444573
15 41444611
15 41444661
15 41444833
15 41444881
15 41444895
15 41444936
15 41444958
15 41445145
15 41445173
15 41445256
15 41445277
15 41445320
15 41445569
15 41446154
15 41446160
15 41446199
15 41446227
15 41446345
15 41446537
15 41446591
15 41446599
15 41446659
15 41447045
15 41447134
15 41447144
15 41447773
15 41447790
15 41447947
15 41448183
15 41448257
15 41448305
15 41448328
15 41448440
15 41448578
15 41448644
15 41448686
15 41448771
15 41448835
15 41448898
15 41449062
15 41449233
15 41449302
15 41449390
15 41449577
15 41449737
15 41449770
15 41449880
15 41449936
15 41450013
15 41450294
15 41450303
15 41450436
15 41450471
15 41450494
15 41450593
15 41450599
15 41450674
15 41450791
15 41450921
15 41451077
15 41451158
15 41451504
15 41451801
15 41451810
15 41451904
15 41452007
15 41452015
15 41452040
15 41452100
15 41452193
15 41452432
15 41452537
15 41452731
15 41452741
15 41452832
15 41453038
15 41453083
15 41453084
15 41453253
15 41453427
15 41453834
15 41453922
15 41453988
15 41454105
15 41454162
15 41454232
15 41454291
15 41454396
15 41454726
15 41454756
15 41454846
15 41455010
15 41455056
15 41455073
15 41455222
15 41455478
15 41455519
15 41455590
15 41455885
15 41455921
15 41455992
15 41455994
15 41456011
15 41456038
15 41456083
15 41456154
15 41456298
15 41456324
15 41456624
15 41456716
15 41456804
15 41457137
15 41457154
15 41457161
15 41457297
15 41457414
15 41457418
15 41457497
15 41457575
15 41457653
15 41457697
15 41457714
15 41457716
15 41457888
15 41457902
15 41457978
15 41458050
15 41458083
15 41458098
15 41458156
15 41458235
15 41458245
15 41458246
15 41458346
15 41458568
15 41458626
15 41458903
15 41459455
15 41459485
15 41459493
15 41459622
15 41459704
15 41459753
15 41459871
15 41459879
15 41459892
15 41460044
15 41460233
15 41460288
15 41460363
15 41460400
15 41460449
15 41460518
15 41460568
15 41461876
15 41461915
15 41462226
15 41462249
15 41462398
15 41462458
15 41462478
15 41462485
15 41462609
15 41462622
15 41462638
15 41462644
15 41462885
15 41463012
15 41463134
15 41463203
15 41463327
15 41463331
15 41463446
15 41463573
15 41463591
15 41463614
15 41463730
15 41463731
15 41463747
15 41463991
15 41464391
15 41464404
15 41464710
15 41464918
15 41464940
15 41465519
15 41465806
15 41466799
15 41466848
15 41467365
15 41467861
15 41468181
15 41468341
15 41468374
15 41468862
15 41469078
15 41469092
15 41469182
15 41469384
15 41469618
15 41469735
15 41469823
15 41470138
15 41470179
15 41470818
15 41471780
15 41472269
15 41472428
15 41472855
15 41473471
15 41473675
15 41474294
15 41474458
15 41474722
15 41475182
15 41475289
15 41475489
15 41476048
15 41476095
15 41476635
15 41477191
15 41478014
15 41478075
15 41478131
15 41478200
15 41478463
15 41478786
15 41479088
15 41480643
15 41482431
15 41483648
15 41483649
15 41484632
15 41484753
15 41484835
15 41485864
15 41491028
15 41491029
15 41492333
15 41492581
15 41493137
15 41494459
15 41494696
15 41504123
15 41504901
15 41505949
15 41505956
15 41507091
15 41507323
15 41507815
15 41508353
15 41509648
15 41509998
15 41510293
15 41510506
15 41510516
15 41511651
15 41511781
15 41511923
15 41512139
15 41512246
15 41512835
15 41512994
15 41513073
15 41513195
15 41514458
15 41514597
15 41516057
15 41517019
15 41517250
15 41517324
15 41517873
15 41517955
15 41518596
15 41520370
15 41520713
15 41522370
15 41523279
15 41524048
15 41524145
15 41524175
15 41525020
15 41525411
15 41525453
15 41525532
15 41526938
15 41527550
15 41527606
15 41527909
15 41528467
15 41529560
15 41532328
15 41532416
15 41532793
15 41533230
15 41533596
15 41535194
15 41535219
15 41535400
15 41535438
15 41536152
15 41536406
15 41536524
15 41536715
15 41536766
15 41536954
15 41537052
15 41537305
15 41537349
15 41537506
15 41537525
15 41537532
15 41537547
15 41537672
15 41537856
15 41537895
15 41538119
15 41538121
15 41538153
15 41538155
15 41538224
15 41538269
15 41538322
15 41538379
15 41538404
15 41538815
15 41538860
15 41539142
15 41539175
15 41539285
15 41539748
15 41539821
15 41539845
15 41539851
15 41539942
15 41540048
15 41540065
15 41540075
15 41540087
15 41540636
15 41540693
15 41540722
15 41540776
15 41540802
15 41540813
15 41540840
15 41540933
15 41540945
15 41540951
15 41540953
15 41540962
15 41540986
15 41541042
15 41541043
15 41541125
15 41541127
15 41541136
15 41541189
15 41541272
15 41541386
15 41541475
15 41541589
15 41541822
15 41542017
15 41542078
15 41542165
15 41542184
15 41542323
15 41542327
15 41542431
15 41542460
15 41542577
15 41542610
15 41542613
15 41542617
15 41542665
15 41542667
15 41542673
15 41542743
15 41542775
15 41542802
15 41542803
15 41542806
15 41542887
15 41542890
15 41543071
15 41543077
15 41543338
15 41543412
15 41543415
15 41543420
15 41543421
15 41543551
15 41543579
15 41543648
15 41543862
15 41543902
15 41543965
15 41543988
15 41544038
15 41544040
15 41544043
15 41544067
15 41544148
15 41544159
15 41544226
15 41544268
15 41544381
15 41544420
15 41544421
15 41544423
15 41544458
15 41544497
15 41544569
15 41544590
15 41544613
15 41544617
15 41544634
15 41544648
15 41544674
15 41544714
15 41544788
15 41544949
15 41544970
15 41544996
15 41545088
15 41545160
15 41545670
15 41545975
15 41546165
15 41546239
15 41546309
15 41546517
15 41546661
15 41546673
15 41546743
15 41546860
15 41546882
15 41547111
15 41547162
15 41547401
15 41547422
15 41547441
15 41549462
15 41549496
15 41549560
15 41549610
15 41549616
15 41549721
15 41549738
15 41550106
15 41550215
15 41550245
15 41550480
15 41550655
15 41550889
15 41550893
15 41550922
15 41551008
15 41551016
15 41551210
15 41551509
15 41551570
15 41553726
15 41553757
15 41553991
15 41554036
15 41554043
15 41554077
15 41554168
15 41554257
15 41554794
15 41554795
15 41555010
15 41555347
15 41555458
15 41555534
15 41555707
15 41555792
15 41555984
15 41556098
15 41556180
15 41556495
15 41556536
15 41556575
15 41557340
15 41557457
15 41557549
15 41557578
15 41557915
15 41558343
15 41558995
15 41558996
15 41559927
15 41560204
15 41560790
15 41560948
15 41561167
15 41561332
15 41561404
15 41561421
15 41562059
15 41562158
15 41562243
15 41562309
15 41562382
15 41562396
15 41562401
15 41562841
15 41562856
15 41563078
15 41563185
15 41563896
15 41564008
15 41565223
15 41565240
15 41565255
15 41566122
15 41566730
15 41566906
15 41567030
15 41567524
15 41567543
15 41567872
15 41567934
15 41567942
15 41567943
15 41567969
15 41568024
15 41568027
15 41568035
15 41568036
15 41568043
15 41568065
15 41568366
15 41568385
15 41568406
15 41568671
15 41568729
15 41568745
15 41568893
15 41569015
15 41569074
15 41569224
15 41569301
15 41569490
15 41569611
15 41569706
15 41569780
15 41570579
15 41570598
15 41570624
15 41570721
15 41570754
15 41570826
15 41570955
15 41571004
15 41571056
15 41571111
15 41571876
15 41572017
15 41572054
15 41572055
15 41572102
15 41572263
15 41572369
15 41572518
15 41572593
15 41572601
15 41572702
15 41572712
15 41572838
15 41573028
15 41573049
15 41573476
15 41573605
15 41573618
15 41573689
15 41573792
15 41573897
15 41573915
15 41573943
15 41574352
15 41574367
15 41574492
15 41574516
15 41574808
15 41574867
15 41575049
15 41575065
15 41575181
15 41575208
15 41575240
15 41575681
15 41575727
15 41575788
15 41575794
15 41575912
15 41575950
15 41575976
15 41576590
15 41576625
15 41577046
15 41577356
15 41577605
15 41577695
15 41577893
15 41577942
15 41577961
15 41578040
15 41578044
15 41578250
15 41578406
15 41578570
15 41578879
15 41579021
15 41579082
15 41579789
15 41579842
15 41579888
15 41582691
15 41582713
15 41583246
15 41583397
15 41584180
15 41584219
15 41584306
15 41584423
15 41584460
15 41584461
15 41584586
15 41584616
15 41585954
15 41586087
15 41586278
15 41586363
15 41586379
15 41586567
15 41587218
15 41587254
15 41587265
15 41587305
15 41587334
15 41587493
15 41587554
15 41587596
15 41587624
15 41587633
15 41587672
15 41587846
15 41587875
15 41588252
15 41588313
15 41588317
15 41588325
15 41588327
15 41588507
15 41588572
15 41588588
15 41588707
15 41588884
15 41589049
15 41589133
15 41589193
15 41589229
15 41590128
15 41590141
15 41590160
15 41590278
15 41590291
15 41590496
15 41590800
15 41590825
15 41590877
15 41590905
15 41590921
15 41590944
15 41591103
15 41591227
15 41591232
15 41591287
15 41592322
15 41592507
15 41592514
15 41592874
15 41593042
15 41593094
15 41593375
15 41593631
15 41593851
15 41593980
15 41594013
15 41594014
15 41594059
15 41594063
15 41594334
15 41594348
15 41594427
15 41594517
15 41594907
15 41595048
15 41595084
15 41595101
15 41595211
15 41595614
15 41595968
15 41596278
15 41596350
15 41596407
15 41596462
15 41596618
15 41596767
15 41596914
15 41597328
15 41597345
15 41597357
15 41597901
15 41598166
15 41598329
15 41598672
15 41599198
15 41599712
15 41599882
15 41600750
15 41600833
15 41601401
15 41601421
15 41601422
15 41601930
15 41602212
15 41602575
15 41602718
15 41602947
15 41603409
15 41604101
15 41604126
15 41604610
15 41604648
15 41604903
15 41605078
15 41605110
15 41605149
15 41605373
15 41605845
15 41605860
15 41605981
15 41606766
15 41607514
15 41607542
15 41607731
15 41607903
15 41607906
15 41608271
15 41608277
15 41608301
15 41608433
15 41608458
15 41608551
15 41608591
15 41608644
15 41608662
15 41608684
15 41608702
15 41608722
15 41608775
15 41608803
15 41608852
15 41608978
15 41609216
15 41609289
15 41609831
15 41609866
15 41610613
15 41610713
15 41610717
15 41610727
15 41610976
15 41611132
15 41611490
15 41611513
15 41612242
15 41612275
15 41612416
15 41612525
15 41612743
15 41613418
15 41614436
15 41614638
15 41614962
15 41615154
15 41615564
15 41615769
15 41615846
15 41616471
15 41617879
15 41618460
15 41618484
15 41621374
15 41621552
15 41621654
15 41621679
15 41622129
15 41622252
15 41622503
15 41622917
15 41622942
15 41623302
15 41624165
15 41624450
15 41624650
15 41624881
15 41624901
15 41626325
15 41633629
15 41634390
15 41634757
15 41635059
15 41635159
15 41635462
15 41635796
15 41636158
15 41636186
15 41636349
15 41636384
15 41637345
15 41637551
15 41637889
15 41637894
15 41638342
15 41638353
15 41638841
15 41638951
15 41639160
15 41639161
15 41639162
15 41639182
15 41639342
15 41639424
15 41639481
15 41643349
15 41643752
15 41643862
15 41644022
15 41644135
15 41644158
15 41644209
15 41644222
15 41644305
15 41644487
15 41644500
15 41644533
15 41644563
15 41644699
15 41644949
15 41645240
15 41645254
15 41645326
15 41645353
15 41645362
15 41645519
15 41645828
15 41646107
15 41646131
15 41646464
15 41646480
15 41646542
15 41646670
15 41646706
15 41646871
15 41647028
15 41647080
15 41647271
15 41647362
15 41647430
15 41647468
15 41647506
15 41647719
15 41647979
15 41648082
15 41648124
15 41648205
15 41648213
15 41648458
15 41652268
15 41652566
15 41653963
15 41654403
15 41655392
15 41655513
15 41656067
15 41656607
15 41656736
15 41658167
15 41658369
15 41660902
15 41662609
15 41664569
15 41665532
15 41665969
15 41667666
15 41668995
15 41669136
15 41669673
15 41670312
15 41670782
15 41672443
15 41674160
15 41676767
15 41677078
15 41680125
15 41680150
15 41681341
15 41681651
15 41681883
15 41682267
15 41688940
15 41691599
15 41691810
15 41691851
15 41692709
15 41693219
15 41695937
15 41696590
15 41697451
15 41697493
15 41697495
15 41697522
15 41697544
15 41697575
15 41697776
15 41698236
15 41698492
15 41698569
15 41701982
15 41704395
15 41704411
15 41704521
15 41704635
15 41704776
15 41704816
15 41705974
15 41705975
15 41706067
15 41706477
15 41707276
15 41707606
15 41707828
15 41711938
15 41712670
15 41713771
15 41714353
15 41714944
15 41715198
15 41715900
15 41717361
15 41717741
15 41718305
15 41725410
15 41729371
15 41729967
15 41730024
15 41730140
15 41730146
15 41730175
15 41730284
15 41730544
15 41731241
15 41731273
15 41732502
15 41732964
15 41733016
15 41734688
15 41734921
15 41734948
15 41735089
15 41735232
15 41735362
15 41735959
15 41735981
15 41736105
15 41736976
15 41737183
15 41737323
15 41737865
15 41737951
15 41738324
15 41738946
15 41739619
15 41740662
15 41741130
15 41741450
15 41742753
15 41743487
15 41743962
15 41746371
15 41746392
15 41746836
15 41747290
15 41747396
15 41747761
15 41748440
15 41749095
15 41749477
15 41750193
15 41750222
15 41750347
15 41750400
15 41750432
15 41750712
15 41750717
15 41751326
15 41751676
15 41752095
15 41752134
15 41752487
15 41752554
15 41752875
15 41753644
15 41754185
15 41754211
15 41754253
15 41754499
15 41754779
15 41755227
15 41755557
15 41755675
15 41755676
15 41756037
15 41756177
15 41756293
15 41756782
15 41756815
15 41757008
15 41760261
15 41761301
15 41761410
15 41762143
15 41762350
15 41762479
15 41763032
15 41763134
15 41764252
15 41764508
15 41764582
15 41764766
15 41764793
15 41764975
15 41765124
15 41765154
15 41765556
15 41765753
15 41766152
15 41766362
15 41766374
15 41766392
15 41766401
15 41766462
15 41766587
15 41766686
15 41766714
15 41767083
15 41767550
15 41770153
15 41770181
15 41770577
15 41771776
15 41773084
15 41773105
15 41773755
15 41773857
15 41774703
15 41775301
15 41775341
15 41775900
15 41776033
15 41776384
15 41777304
15 41777459
15 41778041
15 41778275
15 41778453
15 41778626
15 41778886
15 41778982
15 41780036
15 41781001
15 41781487
15 41781987
15 41781990
15 41783279
15 41783801
15 41783857
15 41783881
15 41783917
15 41783938
15 41783981
15 41784183
15 41784233
15 41784338
15 41784369
15 41784484
15 41786806
15 41786902
15 41786968
15 41786996
15 41787091
15 41787136
15 41787150
15 41787207
15 41787218
15 41787308
15 41787313
15 41787318
15 41787415
15 41787489
15 41787715
15 41787780
15 41787793
15 41787849
15 41787921
15 41787970
15 41787993
15 41788136
15 41788184
15 41788291
15 41788413
15 41788677
15 41788703
15 41788757
15 41788950
15 41788992
15 41789010
15 41789154
15 41789159
15 41789165
15 41789224
15 41789286
15 41789293
15 41789432
15 41789917
15 41789935
15 41790012
15 41790036
15 41790676
15 41790677
15 41790708
15 41790772
15 41790998
15 41791064
15 41791671
15 41791724
15 41791982
15 41792022
15 41792032
15 41792199
15 41792200
15 41792214
15 41793943
15 41793992
15 41794027
15 41794101
15 41794230
15 41794332
15 41794354
15 41794461
15 41794532
15 41794545
15 41794587
15 41794621
15 41794703
15 41794893
15 41794920
15 41794921
15 41794984
15 41795149
15 41795519
15 41795530
15 41796586
15 41796807
15 41797126
15 41797227
15 41800096
15 41800276
15 41800516
15 41801132
15 41801588
15 41801756
15 41801781
15 41801882
15 41804671
15 41805190
15 41805369
15 41805728
15 41805892
15 41806301
15 41806402
15 41806557
15 41806590
15 41806656
15 41807004
15 41807087
15 41807161
15 41807179
15 41807260
15 41808364
15 41808538
15 41808633
15 41809085
15 41809242
15 41809401
15 41810105
15 41810223
15 41811029
15 41811397
15 41811466
15 41811919
15 41814640
15 41814762
15 41814858
15 41815103
15 41815107
15 41815148
15 41815187
15 41815351
15 41815621
15 41815710
15 41815788
15 41815961
15 41818162
15 41818445
15 41821418
15 41823671
15 41825001
15 41826814
15 41827960
15 41830820
15 41832259
15 41832624
15 41833346
15 41833942
15 41834744
15 41835486
15 41835738
15 41835847
15 41836744
15 41836753
15 41837383
15 41837610
15 41838469
15 41839470
15 41839980
15 41841203
15 41843806
15 41843904
15 41846585
15 41846594
15 41846779
15 41847204
15 41847937
15 41849087
15 41852847
15 41853294
15 41857407
15 41857451
15 41858438
15 41858927
15 41859707
15 41859868
15 41860165
15 41860415
15 41860577
15 41865718
15 41867162
15 41867602
15 41868043
15 41868424
15 41868531
15 41868560
15 41870081
15 41870432
15 41872066
15 41873225
15 41874903
15 41875920
15 41878005
15 41880212
15 41880588
15 41882084
15 41882774
15 41882801
15 41882927
15 41883212
15 41884250
15 41884881
15 41885109
15 41886628
15 41891342
15 41891995
15 41894334
15 41894545
15 41894941
15 41895418
15 41896047
15 41896648
15 41896897
15 41897329
15 41898337
15 41898817
15 41899739
15 41901785
15 41904655
15 41906472
15 41906845
15 41907757
15 41907983
15 41908000
15 41910598
15 41910835
15 41911944
15 41912166
15 41916235
15 41917102
15 41919024
15 41919061
15 41919083
15 41920625
15 41921376
15 41922559
15 41922628
15 41923014
15 41923608
15 41923853
15 41924040
15 41925434
15 41925480
15 41926048
15 41928117
15 41928132
15 41928284
15 41928339
15 41928682
15 41928917
15 41929115
15 41931641
15 41931772
15 41932725
15 41932988
15 41933749
15 41935196
15 41935424
15 41935604
15 41935656
15 41935752
15 41936084
15 41937132
15 41937299
15 41937447
15 41937567
15 41937579
15 41937601
15 41937930
15 41938285
15 41938287
15 41941217
15 41941285
15 41941424
15 41941450
15 41941470
15 41942709
15 41942745
15 41942924
15 41943056
15 41943158
15 41943193
15 41943221
15 41943564
15 41943609
15 41943678
15 41943699
15 41943782
15 41944046
15 41944250
15 41944266
15 41944295
15 41944352
15 41944472
15 41944727
15 41944737
15 41944784
15 41944833
15 41944887
15 41945014
15 41945029
15 41945193
15 41945217
15 41945266
15 41945361
15 41945459
15 41945477
15 41945594
15 41945643
15 41945870
15 41946057
15 41946191
15 41946360
15 41946362
15 41946634
15 41946702
15 41946794
15 41946805
15 41946928
15 41946974
15 41947126
15 41947294
15 41947377
15 41947380
15 41947431
15 41947438
15 41947559
15 41947900
15 41948091
15 41948099
15 41948275
15 41948355
15 41948480
15 41948497
15 41948662
15 41948814
15 41949043
15 41949170
15 41949212
15 41949273
15 41949309
15 41949313
15 41949433
15 41950084
15 41950241
15 41950242
15 41950282
15 41950684
15 41950821
15 41953349
15 41953436
15 41953467
15 41953506
15 41953682
15 41953685
15 41953738
15 41953806
15 41953936
15 41954063
15 41954104
15 41954347
15 41954519
15 41954520
15 41954563
15 41954723
15 41954802
15 41954818
15 41954822
15 41954930
15 41955017
15 41955031
15 41955249
15 41955274
15 41955523
15 41955538
15 41955602
15 41955642
15 41955675
15 41955833
15 41955840
15 41956009
15 41956043
15 41956116
15 41956127
15 41956247
15 41956264
15 41956271
15 41956638
15 41956737
15 41956764
15 41956871
15 41956959
15 41957033
15 41957077
15 41957209
15 41957280
15 41957401
15 41957704
15 41957848
15 41957973
15 41957988
15 41958113
15 41958280
15 41958610
15 41958854
15 41959330
15 41959446
15 41959451
15 41959468
15 41959986
15 41960240
15 41960242
15 41960341
15 41960918
15 41960925
15 41961168
15 41961175
15 41961711
15 41962039
15 41962254
15 41962293
15 41962536
15 41963927
15 41964253
15 41965257
15 41966039
15 41967141
15 41967202
15 41967325
15 41969013
15 41969159
15 41969168
15 41969242
15 41969542
15 41969980
15 41970068
15 41970113
15 41970267
15 41970426
15 41970520
15 41970609
15 41970626
15 41970714
15 41970779
15 41970916
15 41970917
15 41970953
15 41971029
15 41971080
15 41971081
15 41971145
15 41971170
15 41971187
15 41971404
15 41971686
15 41971818
15 41972009
15 41972141
15 41972183
15 41972387
15 41972517
15 41972533
15 41972818
15 41973038
15 41973175
15 41973214
15 41973434
15 41973603
15 41973787
15 41974945
15 41975366
15 41975375
15 41975524
15 41975565
15 41975666
15 41975769
15 41976347
15 41976371
15 41976681
15 41976688
15 41980315
15 41980363
15 41980377
15 41981913
15 41982451
15 41982627
15 41983206
15 41983873
15 41983882
15 41987589
15 41988003
15 41988869
15 41989089
15 41989159
15 41989218
15 41989415
15 41989427
15 41989595
15 41990055
15 41990185
15 41990624
15 41990638
15 41991323
15 41991419
15 41992609
15 41994694
15 41994739
15 41995542
15 41995778
15 41996188
15 41996751
15 41996967
15 41996991
15 41997028
15 41997182
15 41997225
15 41997313
15 41997622
15 41997718
15 41997833
15 41997845
15 41997856
15 41998014
15 41998015
15 41998036
15 41998081
15 41998180
15 41998261
15 41998410
15 41998428
15 41998851
15 41999247
15 41999361
15 41999823
15 41999845
15 42000133
15 42000194
15 42000232
15 42000504
15 42000518
15 42000676
15 42001118
15 42001161
15 42001186
15 42001205
15 42001283
15 42001593
15 42001784
15 42001794
15 42001816
15 42001864
15 42001888
15 42002038
15 42002104
15 42002230
15 42002246
15 42002315
15 42002408
15 42002565
15 42002634
15 42002799
15 42002939
15 42003197
15 42003201
15 42003265
15 42003322
15 42003336
15 42003506
15 42003613
15 42003801
15 42004281
15 42004353
15 42004480
15 42004534
15 42004586
15 42004726
15 42004729
15 42005198
15 42005204
15 42005416
15 42005574
15 42005941
15 42006131
15 42006142
15 42006415
15 42006517
15 42006597
15 42006742
15 42006882
15 42006957
15 42006980
15 42007176
15 42007496
15 42007505
15 42007629
15 42007710
15 42007772
15 42008068
15 42008071
15 42008133
15 42008136
15 42008140
15 42008199
15 42008348
15 42008478
15 42008575
15 42008786
15 42009004
15 42009028
15 42009036
15 42009050
15 42009053
15 42009150
15 42009174
15 42009214
15 42009218
15 42009223
15 42009233
15 42009237
15 42009254
15 42009388
15 42009409
15 42009677
15 42009720
15 42009741
15 42009755
15 42009855
15 42010253
15 42010598
15 42010659
15 42010756
15 42010828
15 42010983
15 42011115
15 42011122
15 42011174
15 42011206
15 42011381
15 42011397
15 42011432
15 42011485
15 42011490
15 42011677
15 42011681
15 42011782
15 42011817
15 42011833
15 42011892
15 42011923
15 42011939
15 42012045
15 42012081
15 42012082
15 42012092
15 42012133
15 42012167
15 42012263
15 42012311
15 42012334
15 42012340
15 42013073
15 42013122
15 42013175
15 42013191
15 42013487
15 42013532
15 42013825
15 42013835
15 42013892
15 42014269
15 42014444
15 42014534
15 42014706
15 42014825
15 42014859
15 42014901
15 42014940
15 42014951
15 42015043
15 42015092
15 42015150
15 42015293
15 42015478
15 42015625
15 42015627
15 42015649
15 42015670
15 42015724
15 42015744
15 42015775
15 42015954
15 42015994
15 42016023
15 42016034
15 42016035
15 42016577
15 42016755
15 42016771
15 42016827
15 42017200
15 42017393
15 42017434
15 42017506
15 42017571
15 42017691
15 42017711
15 42017752
15 42017854
15 42018007
15 42018204
15 42018266
15 42018388
15 42018390
15 42018600
15 42018780
15 42018871
15 42018895
15 42018997
15 42019128
15 42019137
15 42019376
15 42019438
15 42019711
15 42019810
15 42019811
15 42019856
15 42019892
15 42020699
15 42020769
15 42020966
15 42021280
15 42021316
15 42021383
15 42021394
15 42022066
15 42022567
15 42023172
15 42023208
15 42023232
15 42023255
15 42023315
15 42023464
15 42023621
15 42023689
15 42023784
15 42023801
15 42023854
15 42023944
15 42024086
15 42024133
15 42024147
15 42024184
15 42024216
15 42024399
15 42024627
15 42024696
15 42024697
15 42024759
15 42024806
15 42024837
15 42024839
15 42024962
15 42025221
15 42025305
15 42025514
15 42025638
15 42025645
15 42025751
15 42026262
15 42026327
15 42026350
15 42026351
15 42026458
15 42026470
15 42026497
15 42026539
15 42026589
15 42026691
15 42026711
15 42026720
15 42026751
15 42026845
15 42026854
15 42026855
15 42026861
15 42026863
15 42027759
15 42027862
15 42028142
15 42028150
15 42028340
15 42028349
15 42028493
15 42028495
15 42028675
15 42028856
15 42028915
15 42029008
15 42029433
15 42029697
15 42030493
15 42030757
15 42030788
15 42030843
15 42030868
15 42030870
15 42031194
15 42031316
15 42031436
15 42032123
15 42032153
15 42032182
15 42032250
15 42032260
15 42032303
15 42032386
15 42032691
15 42032693
15 42032808
15 42033298
15 42033887
15 42034292
15 42035037
15 42035299
15 42035495
15 42035772
15 42035860
15 42035904
15 42035909
15 42035994
15 42036048
15 42037016
15 42037070
15 42037332
15 42037894
15 42038242
15 42038418
15 42038556
15 42039343
15 42039747
15 42040541
15 42040568
15 42041586
15 42042122
15 42043610
15 42043695
15 42044058
15 42044122
15 42044241
15 42044261
15 42044264
15 42044296
15 42044302
15 42044311
15 42044565
15 42044576
15 42044593
15 42044737
15 42045133
15 42045343
15 42045958
15 42046248
15 42046270
15 42046610
15 42047375
15 42050134
15 42050574
15 42050816
15 42050866
15 42051032
15 42051103
15 42051582
15 42051908
15 42051949
15 42052097
15 42052147
15 42052589
15 42053814
15 42054650
15 42054741
15 42056326
15 42063074
15 42063149
15 42063888
15 42064157
15 42064228
15 42065244
15 42065576
15 42065721
15 42065865
15 42066112
15 42067284
15 42067325
15 42068279
15 42068562
15 42069035
15 42070118
15 42070860
15 42070886
15 42070926
15 42070953
15 42071070
15 42071111
15 42071315
15 42071423
15 42072686
15 42073798
15 42074863
15 42075143
15 42075596
15 42075852
15 42075870
15 42076806
15 42077067
15 42077077
15 42077097
15 42080001
15 42080405
15 42080541
15 42080594
15 42080722
15 42080774
15 42081064
15 42081374
15 42081761
15 42081835
15 42083131
15 42084437
15 42084469
15 42085569
15 42085581
15 42086491
15 42086989
15 42087463
15 42087609
15 42087730
15 42087933
15 42087938
15 42088121
15 42088202
15 42088204
15 42088307
15 42088488
15 42088505
15 42088506
15 42088615
15 42088773
15 42088926
15 42089164
15 42089255
15 42089257
15 42089346
15 42089403
15 42089448
15 42089541
15 42089746
15 42089813
15 42089814
15 42089990
15 42089991
15 42090046
15 42090183
15 42090296
15 42090395
15 42090660
15 42090699
15 42090708
15 42090803
15 42091170
15 42091253
15 42091404
15 42091506
15 42091568
15 42092295
15 42092689
15 42092693
15 42092840
15 42092953
15 42093310
15 42093469
15 42093476
15 42093568
15 42093729
15 42095037
15 42095350
15 42095402
15 42096412
15 42097147
15 42097368
15 42097463
15 42097621
15 42097751
15 42098199
15 42098442
15 42098495
15 42098792
15 42099125
15 42100460
15 42100960
15 42101090
15 42101992
15 42102132
15 42102251
15 42102567
15 42102708
15 42102837
15 42103099
15 42103107
15 42103571
15 42103611
15 42103774
15 42105567
15 42106156
15 42106437
15 42106826
15 42106853
15 42107245
15 42107263
15 42108340
15 42108393
15 42108638
15 42109827
15 42109864
15 42110030
15 42110564
15 42110568
15 42110938
15 42111680
15 42112457
15 42112479
15 42113166
15 42113632
15 42115343
15 42115479
15 42115726
15 42116284
15 42116837
15 42117658
15 42117684
15 42117698
15 42117803
15 42119422
15 42119704
15 42121932
15 42122059
15 42122271
15 42122493
15 42122860
15 42123274
15 42123295
15 42123519
15 42123663
15 42123686
15 42123687
15 42123754
15 42123756
15 42123780
15 42123781
15 42123931
15 42123952
15 42124056
15 42124082
15 42124133
15 42124216
15 42124271
15 42124372
15 42124927
15 42125084
15 42125367
15 42125640
15 42125668
15 42125877
15 42125892
15 42129485
15 42129566
15 42129567
15 42129706
15 42129714
15 42129722
15 42129748
15 42129751
15 42129752
15 42129755
15 42129764
15 42129769
15 42129825
15 42129892
15 42130192
15 42130257
15 42130502
15 42130510
15 42130511
15 42130598
15 42130790
15 42130800
15 42130947
15 42131045
15 42131223
15 42131224
15 42131234
15 42131288
15 42131362
15 42131363
15 42131419
15 42131945
15 42131981
15 42132067
15 42132255
15 42132443
15 42132471
15 42132481
15 42132502
15 42132516
15 42132549
15 42132629
15 42132676
15 42132697
15 42133010
15 42133770
15 42133813
15 42133818
15 42133829
15 42135327
15 42135342
15 42135349
15 42135427
15 42135466
15 42135479
15 42135557
15 42135582
15 42135615
15 42135617
15 42135946
15 42136159
15 42136376
15 42136490
15 42136525
15 42136704
15 42136705
15 42137297
15 42137779
15 42138006
15 42138159
15 42138513
15 42138697
15 42138710
15 42138783
15 42138807
15 42138816
15 42138918
15 42138972
15 42139005
15 42139115
15 42139117
15 42139182
15 42139224
15 42139381
15 42139402
15 42139496
15 42139580
15 42139592
15 42139725
15 42139809
15 42139921
15 42139933
15 42139962
15 42139987
15 42140010
15 42140031
15 42140046
15 42140137
15 42140144
15 42140162
15 42140325
15 42140404
15 42140510
15 42140757
15 42140807
15 42140888
15 42140899
15 42140945
15 42140963
15 42141021
15 42141070
15 42141102
15 42141118
15 42141286
15 42141301
15 42141335
15 42141422
15 42141423
15 42141441
15 42141449
15 42141472
15 42141488
15 42141497
15 42141575
15 42141615
15 42141663
15 42141713
15 42141770
15 42141777
15 42141800
15 42141826
15 42142066
15 42142213
15 42142407
15 42142409
15 42142410
15 42142455
15 42142511
15 42142590
15 42142617
15 42142628
15 42142634
15 42142744
15 42142764
15 42143026
15 42143301
15 42143323
15 42143440
15 42143465
15 42143473
15 42143745
15 42143817
15 42143852
15 42143897
15 42144100
15 42144381
15 42144491
15 42144632
15 42144957
15 42145259
15 42145457
15 42145621
15 42145663
15 42146061
15 42146200
15 42146286
15 42146303
15 42146792
15 42147690
15 42147948
15 42147949
15 42148420
15 42148567
15 42149018
15 42149862
15 42149882
15 42150430
15 42150532
15 42150584
15 42152963
15 42153460
15 42153518
15 42153673
15 42154546
15 42154591
15 42154649
15 42154975
15 42155052
15 42155271
15 42155687
15 42155756
15 42156144
15 42156198
15 42156299
15 42156394
15 42157202
15 42157325
15 42158663
15 42158904
15 42159164
15 42159207
15 42159226
15 42159820
15 42160152
15 42160396
15 42160861
15 42162950
15 42163098
15 42163327
15 42163977
15 42164032
15 42164036
15 42164038
15 42164039
15 42164059
15 42164260
15 42164317
15 42164446
15 42164461
15 42164832
15 42165148
15 42165179
15 42165634
15 42166185
15 42166298
15 42166651
15 42166975
15 42166978
15 42167012
15 42168010
15 42168119
15 42169238
15 42170494
15 42170612
15 42170844
15 42171074
15 42171109
15 42171631
15 42171901
15 42172100
15 42172428
15 42172498
15 42172607
15 42172982
15 42172989
15 42173150
15 42173564
15 42173631
15 42173889
15 42174742
15 42174942
15 42175006
15 42175034
15 42175626
15 42175691
15 42176374
15 42176407
15 42176854
15 42176974
15 42176991
15 42177439
15 42177473
15 42177666
15 42178108
15 42178261
15 42178336
15 42178656
15 42178779
15 42179594
15 42180509
15 42180742
15 42180796
15 42180848
15 42181053
15 42181072
15 42181249
15 42181585
15 42182237
15 42182753
15 42183894
15 42184298
15 42184490
15 42184662
15 42185102
15 42185120
15 42185152
15 42185177
15 42185594
15 42185672
15 42186256
15 42186342
15 42187252
15 42188203
15 42188235
15 42188577
15 42188656
15 42188878
15 42189232
15 42189781
15 42190026
15 42192368
15 42192787
15 42193241
15 42193306
15 42193330
15 42193706
15 42193979
15 42194071
15 42194081
15 42194159
15 42194438
15 42194608
15 42194706
15 42194831
15 42194877
15 42195042
15 42195190
15 42195191
15 42195264
15 42195320
15 42195342
15 42195417
15 42195423
15 42195483
15 42195499
15 42195565
15 42195611
15 42195707
15 42196069
15 42196101
15 42196188
15 42196361
15 42196362
15 42196407
15 42196593
15 42196718
15 42196786
15 42197699
15 42197760
15 42197870
15 42197876
15 42198105
15 42198457
15 42198547
15 42198578
15 42198634
15 42198707
15 42199720
15 42199926
15 42200565
15 42200651
15 42200848
15 42200904
15 42200955
15 42200959
15 42201163
15 42201431
15 42203570
15 42203605
15 42203644
15 42203696
15 42203710
15 42203856
15 42204220
15 42204583
15 42204593
15 42204868
15 42204882
15 42204943
15 42204987
15 42205132
15 42205170
15 42205232
15 42205337
15 42205523
15 42206009
15 42206034
15 42206071
15 42206189
15 42206523
15 42206618
15 42206636
15 42206915
15 42207105
15 42207121
15 42207131
15 42207138
15 42207149
15 42207160
15 42207659
15 42207677
15 42207678
15 42207754
15 42207772
15 42207822
15 42207845
15 42207863
15 42207902
15 42207950
15 42207963
15 42207969
15 42207984
15 42208060
15 42208106
15 42208160
15 42208238
15 42208376
15 42208416
15 42208458
15 42208473
15 42208579
15 42208580
15 42208617
15 42208650
15 42208758
15 42208762
15 42208933
15 42208977
15 42209008
15 42209035
15 42209089
15 42209149
15 42209177
15 42209188
15 42209189
15 42209217
15 42209334
15 42209420
15 42209565
15 42209674
15 42209726
15 42209797
15 42209905
15 42209985
15 42210046
15 42210078
15 42210325
15 42210346
15 42210347
15 42210410
15 42210518
15 42210539
15 42210542
15 42210587
15 42210610
15 42210630
15 42210634
15 42210646
15 42210696
15 42210725
15 42210734
15 42210811
15 42210904
15 42210980
15 42211082
15 42211168
15 42211205
15 42211323
15 42211395
15 42211461
15 42211701
15 42211971
15 42212001
15 42212030
15 42212041
15 42212097
15 42212129
15 42212278
15 42212347
15 42212360
15 42212542
15 42212589
15 42212945
15 42212960
15 42213113
15 42213164
15 42213360
15 42213372
15 42213463
15 42213663
15 42213737
15 42214005
15 42214031
15 42214085
15 42214113
15 42214160
15 42214279
15 42214308
15 42214347
15 42214425
15 42214431
15 42214687
15 42214704
15 42214789
15 42215197
15 42215226
15 42215246
15 42215265
15 42215268
15 42215377
15 42215532
15 42215573
15 42215677
15 42215898
15 42215916
15 42216032
15 42217093
15 42217553
15 42217725
15 42217883
15 42218111
15 42218178
15 42218795
15 42218977
15 42219268
15 42219529
15 42219702
15 42219754
15 42219783
15 42219794
15 42219934
15 42219940
15 42219949
15 42220051
15 42220302
15 42220838
15 42220888
15 42221154
15 42221342
15 42221402
15 42221496
15 42221547
15 42221548
15 42221610
15 42221655
15 42221668
15 42221674
15 42221756
15 42221809
15 42221834
15 42221840
15 42221892
15 42221923
15 42222103
15 42222110
15 42222360
15 42222410
15 42222635
15 42223121
15 42223216
15 42223602
15 42223636
15 42223680
15 42224029
15 42224248
15 42224596
15 42225945
15 42226165
15 42226176
15 42226194
15 42226537
15 42226765
15 42226881
15 42229118
15 42229158
15 42229234
15 42229371
15 42229373
15 42229374
15 42229685
15 42230255
15 42230276
15 42230314
15 42230347
15 42230355
15 42230394
15 42230461
15 42230462
15 42230577
15 42230614
15 42230738
15 42230764
15 42230960
15 42231086
15 42231274
15 42231469
15 42231668
15 42231677
15 42231688
15 42231800
15 42231818
15 42231860
15 42231873
15 42232001
15 42232078
15 42232118
15 42232196
15 42233082
15 42233099
15 42233117
15 42233402
15 42233455
15 42233521
15 42233537
15 42233610
15 42233616
15 42233647
15 42233653
15 42233687
15 42233707
15 42233714
15 42233749
15 42233754
15 42233829
15 42233876
15 42233911
15 42234005
15 42234013
15 42234015
15 42234226
15 42234254
15 42234298
15 42234397
15 42234435
15 42234499
15 42234543
15 42234598
15 42234784
15 42235195
15 42235778
15 42235865
15 42235943
15 42236901
15 42237321
15 42237333
15 42237409
15 42237560
15 42237580
15 42237729
15 42237835
15 42237944
15 42238035
15 42238036
15 42238220
15 42238260
15 42238424
15 42238425
15 42238436
15 42238519
15 42238615
15 42238755
15 42238785
15 42239097
15 42239182
15 42239233
15 42239341
15 42239482
15 42239668
15 42239834
15 42240010
15 42240195
15 42240310
15 42241113
15 42241236
15 42241300
15 42241335
15 42241439
15 42241520
15 42241551
15 42241693
15 42241864
15 42241989
15 42242219
15 42242630
15 42242675
15 42242686
15 42242737
15 42242793
15 42242840
15 42242881
15 42243045
15 42243053
15 42243088
15 42243113
15 42243114
15 42243252
15 42243261
15 42243356
15 42243526
15 42243546
15 42243617
15 42243661
15 42243721
15 42243743
15 42243784
15 42243841
15 42243844
15 42243870
15 42243878
15 42244022
15 42244024
15 42244037
15 42244080
15 42244085
15 42244097
15 42244187
15 42244205
15 42244218
15 42244392
15 42244465
15 42244486
15 42244509
15 42244532
15 42244607
15 42244652
15 42244971
15 42245060
15 42245293
15 42245324
15 42245701
15 42245879
15 42246051
15 42246384
15 42246495
15 42247030
15 42247076
15 42247346
15 42247370
15 42247409
15 42247413
15 42247425
15 42247556
15 42247584
15 42247647
15 42247712
15 42248338
15 42248430
15 42248876
15 42249215
15 42249322
15 42249897
15 42250080
15 42250082
15 42250087
15 42250679
15 42250703
15 42251903
15 42252332
15 42252786
15 42252820
15 42252838
15 42252885
15 42254403
15 42254588
15 42254829
15 42254879
15 42256153
15 42256244
15 42256245
15 42256647
15 42257680
15 42257761
15 42257836
15 42258198
15 42258212
15 42258273
15 42258331
15 42258461
15 42258657
15 42258883
15 42259000
15 42259081
15 42259504
15 42260015
15 42260063
15 42260114
15 42260265
15 42260380
15 42260498
15 42260836
15 42260848
15 42260917
15 42260953
15 42261578
15 42261743
15 42262197
15 42262616
15 42262813
15 42263376
15 42263460
15 42263461
15 42263526
15 42264355
15 42264512
15 42264554
15 42264959
15 42264969
15 42264995
15 42265015
15 42265030
15 42265057
15 42265099
15 42265125
15 42265313
15 42265408
15 42265990
15 42266011
15 42266015
15 42266066
15 42266111
15 42266351
15 42266360
15 42266801
15 42267348
15 42267372
15 42267394
15 42267616
15 42268088
15 42268375
15 42268584
15 42268623
15 42268624
15 42268661
15 42268793
15 42269016
15 42269105
15 42269344
15 42269498
15 42269548
15 42269769
15 42269923
15 42270030
15 42270033
15 42270106
15 42270124
15 42270291
15 42270383
15 42270480
15 42270499
15 42270573
15 42270616
15 42270651
15 42270750
15 42270863
15 42271105
15 42271280
15 42271420
15 42272672
15 42272824
15 42273082
15 42273197
15 42273208
15 42273289
15 42273812
15 42273825
15 42273958
15 42273997
15 42274352
15 42274384
15 42274389
15 42274600
15 42274632
15 42274735
15 42274757
15 42274849
15 42274971
15 42275205
15 42275250
15 42275268
15 42275301
15 42275353
15 42275553
15 42275558
15 42275622
15 42275662
15 42276112
15 42276273
15 42276446
15 42276587
15 42277063
15 42277192
15 42277234
15 42277239
15 42277268
15 42277518
15 42277519
15 42277527
15 42277560
15 42277731
15 42277780
15 42277987
15 42278026
15 42278229
15 42278238
15 42278291
15 42278314
15 42278387
15 42278415
15 42278510
15 42278567
15 42278748
15 42278750
15 42278802
15 42278942
15 42278984
15 42279010
15 42279021
15 42279094
15 42279354
15 42279503
15 42279839
15 42279982
15 42280046
15 42280061
15 42280086
15 42280441
15 42280444
15 42280447
15 42280497
15 42280498
15 42280878
15 42281021
15 42281031
15 42281042
15 42281414
15 42281417
15 42281477
15 42281544
15 42281619
15 42281717
15 42281811
15 42283370
15 42283419
15 42283647
15 42283786
15 42284401
15 42284413
15 42284586
15 42284742
15 42284778
15 42284809
15 42284955
15 42285032
15 42285117
15 42285358
15 42285363
15 42285481
15 42285508
15 42285666
15 42285764
15 42285874
15 42285939
15 42285996
15 42286014
15 42286036
15 42286101
15 42286186
15 42286578
15 42287046
15 42287318
15 42287415
15 42287522
15 42287563
15 42287613
15 42287793
15 42287905
15 42287948
15 42287988
15 42288218
15 42288307
15 42288554
15 42288575
15 42288714
15 42288750
15 42288815
15 42288867
15 42289023
15 42289262
15 42289410
15 42289790
15 42289863
15 42289937
15 42290102
15 42290160
15 42290262
15 42290298
15 42290326
15 42290738
15 42291092
15 42291521
15 42292708
15 42292889
15 42292896
15 42292907
15 42292991
15 42293735
15 42293883
15 42295401
15 42295838
15 42296212
15 42297658
15 42298161
15 42299022
15 42299104
15 42299117
15 42300840
15 42301759
15 42302223
15 42302556
15 42302566
15 42302897
15 42303169
15 42303214
15 42303351
15 42303773
15 42303861
15 42304273
15 42304282
15 42304317
15 42304446
15 42304472
15 42304596
15 42304688
15 42304825
15 42304892
15 42304940
15 42305515
15 42305657
15 42305699
15 42305714
15 42306220
15 42306550
15 42306605
15 42306749
15 42307067
15 42307150
15 42307203
15 42307237
15 42307262
15 42307274
15 42307651
15 42307779
15 42307884
15 42308235
15 42308461
15 42308983
15 42309021
15 42309083
15 42309106
15 42309117
15 42309118
15 42309150
15 42309708
15 42310070
15 42310208
15 42310335
15 42310337
15 42310362
15 42310738
15 42311960
15 42313046
15 42313434
15 42313539
15 42313718
15 42313985
15 42313995
15 42314198
15 42314243
15 42314257
15 42314549
15 42314712
15 42314718
15 42314876
15 42316680
15 42318900
15 42319028
15 42319095
15 42320118
15 42320815
15 42322001
15 42322040
15 42324370
15 42326495
15 42328392
15 42329406
15 42330974
15 42331151
15 42331418
15 42331946
15 42333082
15 42333122
15 42334946
15 42335582
15 42336058
15 42336123
15 42336357
15 42336520
15 42337170
15 42337268
15 42337387
15 42337421
15 42337529
15 42337845
15 42337907
15 42337913
15 42338048
15 42339578
15 42339608
15 42340294
15 42340717
15 42340881
15 42340897
15 42341808
15 42341901
15 42342568
15 42343009
15 42343843
15 42343888
15 42343911
15 42344853
15 42344941
15 42345110
15 42345556
15 42346897
15 42347426
15 42347772
15 42347931
15 42348708
15 42348944
15 42349000
15 42349265
15 42349349
15 42351310
15 42351316
15 42351688
15 42351961
15 42352605
15 42352943
15 42353208
15 42353555
15 42354091
15 42354207
15 42355476
15 42355891
15 42356092
15 42356134
15 42356655
15 42356871
15 42357124
15 42357426
15 42357772
15 42357848
15 42357950
15 42357957
15 42358049
15 42358761
15 42358869
15 42358945
15 42359396
15 42359405
15 42359468
15 42359560
15 42359566
15 42359627
15 42359632
15 42359633
15 42359902
15 42360257
15 42360424
15 42360457
15 42360657
15 42360677
15 42360719
15 42360806
15 42360887
15 42360895
15 42360941
15 42361319
15 42361342
15 42361387
15 42361389
15 42361434
15 42361472
15 42361622
15 42361689
15 42361723
15 42361758
15 42361759
15 42361782
15 42361795
15 42361814
15 42361838
15 42363952
15 42364208
15 42364239
15 42364297
15 42365198
15 42366601
15 42366733
15 42367860
15 42369870
15 42371589
15 42371998
15 42372514
15 42372558
15 42373283
15 42373953
15 42374067
15 42375079
15 42375242
15 42376443
15 42376512
15 42378028
15 42378677
15 42379139
15 42379849
15 42380130
15 42380463
15 42380466
15 42380661
15 42381438
15 42381864
15 42382561
15 42382603
15 42382818
15 42383270
15 42383360
15 42383478
15 42383906
15 42384838
15 42384914
15 42389094
15 42389271
15 42391153
15 42391209
15 42392119
15 42392155
15 42392451
15 42392607
15 42393312
15 42393577
15 42394530
15 42394536
15 42394560
15 42394994
15 42395357
15 42395884
15 42395979
15 42396091
15 42396720
15 42397031
15 42397209
15 42397391
15 42397502
15 42397786
15 42398056
15 42398291
15 42398884
15 42399195
15 42399199
15 42399340
15 42400660
15 42403002
15 42403149
15 42403584
15 42403655
15 42403802
15 42403994
15 42407191
15 42407381
15 42407433
15 42407436
15 42407477
15 42407478
15 42408569
15 42408939
15 42410062
15 42410248
15 42410588
15 42410620
15 42410714
15 42410763
15 42411273
15 42411975
15 42412136
15 42412526
15 42412551
15 42412826
15 42412964
15 42413041
15 42413236
15 42413350
15 42413705
15 42413924
15 42413962
15 42415363
15 42415366
15 42416154
15 42416450
15 42416519
15 42416574
15 42416648
15 42416866
15 42417059
15 42417091
15 42417384
15 42417586
15 42417625
15 42417684
15 42417783
15 42417832
15 42417885
15 42417947
15 42418896
15 42419047
15 42419089
15 42419571
15 42419583
15 42419888
15 42420051
15 42420099
15 42420207
15 42420305
15 42420352
15 42420459
15 42420541
15 42421177
15 42421273
15 42421328
15 42421398
15 42421464
15 42421574
15 42421731
15 42421733
15 42421780
15 42421888
15 42421918
15 42421997
15 42422060
15 42422277
15 42422394
15 42422402
15 42423034
15 42423099
15 42423165
15 42423230
15 42423597
15 42423611
15 42423701
15 42423779
15 42423822
15 42423869
15 42424036
15 42424951
15 42425011
15 42425205
15 42425220
15 42425285
15 42425602
15 42425961
15 42426272
15 42426757
15 42426857
15 42427344
15 42427537
15 42427591
15 42430675
15 42430783
15 42430827
15 42430931
15 42430948
15 42431003
15 42431060
15 42431100
15 42431122
15 42431680
15 42431743
15 42431852
15 42432237
15 42432280
15 42432340
15 42432383
15 42432408
15 42432419
15 42432528
15 42432692
15 42432762
15 42432794
15 42432990
15 42433080
15 42433565
15 42433572
15 42433696
15 42433699
15 42433827
15 42433921
15 42433931
15 42434026
15 42434490
15 42434498
15 42435032
15 42435703
15 42435763
15 42435768
15 42436067
15 42436190
15 42437233
15 42437390
15 42437428
15 42437732
15 42437870
15 42437880
15 42437896
15 42438141
15 42438259
15 42438592
15 42439344
15 42439421
15 42440521
15 42440725
15 42440770
15 42441597
15 42442313
15 42442736
15 42443055
15 42443444
15 42445126
15 42445516
15 42445962
15 42446353
15 42447043
15 42449238
15 42450094
15 42451275
15 42451402
15 42451812
15 42455010
15 42455444
15 42457423
15 42457581
15 42459147
15 42459207
15 42459503
15 42459762
15 42459793
15 42461543
15 42461633
15 42462003
15 42462534
15 42463980
15 42465691
15 42465733
15 42466127
15 42466345
15 42466466
15 42466468
15 42466608
15 42467852
15 42468349
15 42469554
15 42469592
15 42469792
15 42469869
15 42470053
15 42470973
15 42470978
15 42471191
15 42471587
15 42472096
15 42472180
15 42472330
15 42472787
15 42474816
15 42475018
15 42475106
15 42475213
15 42476117
15 42476458
15 42477120
15 42477191
15 42477325
15 42477484
15 42477661
15 42478061
15 42478414
15 42479075
15 42479290
15 42480268
15 42480449
15 42480532
15 42480789
15 42481438
15 42481494
15 42482160
15 42482440
15 42482549
15 42482726
15 42482940
15 42486419
15 42487369
15 42487546
15 42488014
15 42488730
15 42489675
15 42489779
15 42490169
15 42490343
15 42491398
15 42492234
15 42492758
15 42493045
15 42493393
15 42493762
15 42494730
15 42496658
15 42496694
15 42499248
15 42499379
15 42499402
15 42500256
15 42500618
15 42500817
15 42500855
15 42500871
15 42501184
15 42501743
15 42502114
15 42502536
15 42503111
15 42503240
15 42503351
15 42503641
15 42503668
15 42503776
15 42503821
15 42503938
15 42503953
15 42504365
15 42504552
15 42504606
15 42504855
15 42504917
15 42507485
15 42507517
15 42507536
15 42507900
15 42508599
15 42508690
15 42509261
15 42509794
15 42509959
15 42510078
15 42510167
15 42510400
15 42510455
15 42511859
15 42512121
15 42512407
15 42512729
15 42513503
15 42514572
15 42515615
15 42516401
15 42516782
15 42517037
15 42517562
15 42517737
15 42518631
15 42520701
15 42521016
15 42521192
15 42521340
15 42522267
15 42523378
15 42523487
15 42524085
15 42524205
15 42525229
15 42525664
15 42525899
15 42525902
15 42526116
15 42526448
15 42526842
15 42527788
15 42527793
15 42528167
15 42528361
15 42528365
15 42528946
15 42529187
15 42530366
15 42530602
15 42530603
15 42531268
15 42531434
15 42531525
15 42531793
15 42531928
15 42534206
15 42535056
15 42536489
15 42538626
15 42538837
15 42539264
15 42540527
15 42542965
15 42542967
15 42543494
15 42543530
15 42543542
15 42546258
15 42546396
15 42546476
15 42546978
15 42547149
15 42547157
15 42547961
15 42548054
15 42548528
15 42549266
15 42549306
15 42549374
15 42549633
15 42549714
15 42549996
15 42550291
15 42550463
15 42550539
15 42551012
15 42551038
15 42551040
15 42551095
15 42551820
15 42552070
15 42552080
15 42552258
15 42552276
15 42552347
15 42552357
15 42553193
15 42553315
15 42553455
15 42553542
15 42553654
15 42553747
15 42554590
15 42554675
15 42554777
15 42555394
15 42555584
15 42555880
15 42556149
15 42556452
15 42556502
15 42556593
15 42557458
15 42557538
15 42557647
15 42562139
15 42562304
15 42563086
15 42563144
15 42563180
15 42563310
15 42563368
15 42563764
15 42564538
15 42564580
15 42564707
15 42565795
15 42566527
15 42566591
15 42567235
15 42567259
15 42567658
15 42567705
15 42568082
15 42568317
15 42568744
15 42568831
15 42568909
15 42569023
15 42569683
15 42569957
15 42569958
15 42570010
15 42570169
15 42570193
15 42570659
15 42572607
15 42572621
15 42572741
15 42573181
15 42573289
15 42573373
15 42574622
15 42574925
15 42575337
15 42575555
15 42575636
15 42576266
15 42576332
15 42576362
15 42576415
15 42576599
15 42576613
15 42576845
15 42576939
15 42577305
15 42577435
15 42577447
15 42577487
15 42577503
15 42578110
15 42578135
15 42578326
15 42578395
15 42578573
15 42578734
15 42578742
15 42578931
15 42579241
15 42579313
15 42579456
15 42579534
15 42579809
15 42580142
15 42580946
15 42581035
15 42581150
15 42581153
15 42581246
15 42581263
15 42581468
15 42581517
15 42581650
15 42581714
15 42581837
15 42581876
15 42581940
15 42582120
15 42582471
15 42582523
15 42582575
15 42582944
15 42583080
15 42583738
15 42583907
15 42583912
15 42584035
15 42584515
15 42585127
15 42585435
15 42585685
15 42585960
15 42585977
15 42586086
15 42586352
15 42586448
15 42586552
15 42586611
15 42586727
15 42586730
15 42586732
15 42587045
15 42587318
15 42587392
15 42587537
15 42588481
15 42588660
15 42588786
15 42588832
15 42588836
15 42588876
15 42588914
15 42589166
15 42589173
15 42589762
15 42589823
15 42589845
15 42590177
15 42590222
15 42591001
15 42592462
15 42592672
15 42594005
15 42594405
15 42594460
15 42594668
15 42594968
15 42595091
15 42595496
15 42596099
15 42596118
15 42596270
15 42596308
15 42596375
15 42596641
15 42597113
15 42597479
15 42597507
15 42597861
15 42598547
15 42599555
15 42602063
15 42602098
15 42604845
15 42604928
15 42605165
15 42605169
15 42605257
15 42605356
15 42605358
15 42605366
15 42605369
15 42605764
15 42607051
15 42607337
15 42607572
15 42607849
15 42607914
15 42608016
15 42608157
15 42608285
15 42609086
15 42609156
15 42609300
15 42609467
15 42609881
15 42610503
15 42610728
15 42610729
15 42610882
15 42611055
15 42611696
15 42611769
15 42611790
15 42611879
15 42612033
15 42612049
15 42612095
15 42612193
15 42612494
15 42613273
15 42613393
15 42613728
15 42613945
15 42614080
15 42614300
15 42614325
15 42614374
15 42614551
15 42615149
15 42615575
15 42616103
15 42616140
15 42616202
15 42616247
15 42616664
15 42616749
15 42616781
15 42616828
15 42616942
15 42617005
15 42617044
15 42617191
15 42617360
15 42617361
15 42617622
15 42617864
15 42618170
15 42618218
15 42619340
15 42619790
15 42621924
15 42621957
15 42622226
15 42622275
15 42622391
15 42622489
15 42622496
15 42622782
15 42623453
15 42624431
15 42624656
15 42624689
15 42624717
15 42624730
15 42624796
15 42625236
15 42625959
15 42626605
15 42626854
15 42628155
15 42628222
15 42628331
15 42629453
15 42629710
15 42629751
15 42629817
15 42631322
15 42632952
15 42634088
15 42634163
15 42634400
15 42634421
15 42637242
15 42639162
15 42639167
15 42639593
15 42640384
15 42640886
15 42641090
15 42642300
15 42643759
15 42643966
15 42644324
15 42644565
15 42644852
15 42646446
15 42646664
15 42646783
15 42647243
15 42647348
15 42648160
15 42648256
15 42649338
15 42649610
15 42649897
15 42649971
15 42650354
15 42650510
15 42652754
15 42652794
15 42653085
15 42653746
15 42653786
15 42653860
15 42655241
15 42656115
15 42658295
15 42659546
15 42660072
15 42660730
15 42661762
15 42661995
15 42662131
15 42662431
15 42662733
15 42663675
15 42664189
15 42664571
15 42664766
15 42665216
15 42665374
15 42665750
15 42665993
15 42666780
15 42667036
15 42667192
15 42667709
15 42667972
15 42667981
15 42667994
15 42668173
15 42669061
15 42669079
15 42669400
15 42669417
15 42669424
15 42669671
15 42671344
15 42671425
15 42671486
15 42671627
15 42671756
15 42672755
15 42676830
15 42680010
15 42680516
15 42680530
15 42680728
15 42680789
15 42681194
15 42681451
15 42681471
15 42681553
15 42682229
15 42682343
15 42682450
15 42683101
15 42683297
15 42683298
15 42683470
15 42683899
15 42683978
15 42685289
15 42685297
15 42688001
15 42688541
15 42688644
15 42688755
15 42689460
15 42689502
15 42689996
15 42690059
15 42690676
15 42690711
15 42691295
15 42691765
15 42691929
15 42692352
15 42692945
15 42693106
15 42693321
15 42693428
15 42694069
15 42695011
15 42695238
15 42695534
15 42699605
15 42700641
15 42702120
15 42702136
15 42702779
15 42703133
15 42704166
15 42704820
15 42704882
15 42704917
15 42704927
15 42705808
15 42706114
15 42706883
15 42707240
15 42707315
15 42709386
15 42710338
15 42710772
15 42710853
15 42710968
15 42711014
15 42711214
15 42711760
15 42711844
15 42711856
15 42711890
15 42712232
15 42712506
15 42712814
15 42714540
15 42715126
15 42716607
15 42717006
15 42717119
15 42717128
15 42717175
15 42717258
15 42717619
15 42718644
15 42718957
15 42719013
15 42719472
15 42719732
15 42719866
15 42719948
15 42721276
15 42721730
15 42721798
15 42721893
15 42722114
15 42722130
15 42722947
15 42723194
15 42723638
15 42724691
15 42725272
15 42725385
15 42727899
15 42728722
15 42729222
15 42729767
15 42729773
15 42729848
15 42730192
15 42731448
15 42731513
15 42731539
15 42732048
15 42732510
15 42732608
15 42733119
15 42733177
15 42735129
15 42735149
15 42735152
15 42735176
15 42735214
15 42735513
15 42735715
15 42737090
15 42737381
15 42737684
15 42738434
15 42738436
15 42738673
15 42738976
15 42739383
15 42739564
15 42739625
15 42739786
15 42739855
15 42740386
15 42740540
15 42740769
15 42740938
15 42741229
15 42742672
15 42742860
15 42742931
15 42743441
15 42743976
15 42744081
15 42744469
15 42744703
15 42744738
15 42744743
15 42745119
15 42745269
15 42745430
15 42745802
15 42746247
15 42746596
15 42746717
15 42747097
15 42747389
15 42747423
15 42747790
15 42747807
15 42747903
15 42747989
15 42748858
15 42748965
15 42749098
15 42749141
15 42749158
15 42749381
15 42749388
15 42750802
15 42750956
15 42751026
15 42751258
15 42751286
15 42751475
15 42751598
15 42752275
15 42752332
15 42752352
15 42752522
15 42754116
15 42754152
15 42755265
15 42755462
15 42755594
15 42755647
15 42756227
15 42756355
15 42756459
15 42756502
15 42756746
15 42756831
15 42756851
15 42756986
15 42757040
15 42757178
15 42757777
15 42757971
15 42758374
15 42758964
15 42759155
15 42759226
15 42759399
15 42759430
15 42759449
15 42759487
15 42759750
15 42760045
15 42760334
15 42760470
15 42762004
15 42762103
15 42762784
15 42762799
15 42762837
15 42762911
15 42763115
15 42763254
15 42763621
15 42763771
15 42764250
15 42764466
15 42765294
15 42765766
15 42765921
15 42766411
15 42766497
15 42767158
15 42767758
15 42768010
15 42768243
15 42768325
15 42768438
15 42768449
15 42768844
15 42769082
15 42769210
15 42769257
15 42769640
15 42769783
15 42770491
15 42770886
15 42771279
15 42771490
15 42772397
15 42772788
15 42773353
15 42773543
15 42773825
15 42773831
15 42774545
15 42775021
15 42775025
15 42775150
15 42775173
15 42775684
15 42775920
15 42776125
15 42779970
15 42780148
15 42780292
15 42780389
15 42782390
15 42782488
15 42782891
15 42783004
15 42783937
15 42784194
15 42784720
15 42784721
15 42785651
15 42785857
15 42786219
15 42786732
15 42787119
15 42787485
15 42788519
15 42789431
15 42790196
15 42791470
15 42791535
15 42791635
15 42793678
15 42793747
15 42793878
15 42793968
15 42794161
15 42794166
15 42794388
15 42794723
15 42794873
15 42794916
15 42795196
15 42795829
15 42795873
15 42797392
15 42798078
15 42798169
15 42798213
15 42798368
15 42798375
15 42798668
15 42798874
15 42799777
15 42801085
15 42801552
15 42801819
15 42802409
15 42802497
15 42802538
15 42802567
15 42803084
15 42803913
15 42803947
15 42804321
15 42804880
15 42805780
15 42805919
15 42808510
15 42808761
15 42808762
15 42808763
15 42808765
15 42808959
15 42809057
15 42809068
15 42810560
15 42810991
15 42811443
15 42811478
15 42811565
15 42811674
15 42811942
15 42811984
15 42812147
15 42812170
15 42812276
15 42812360
15 42812929
15 42812976
15 42813086
15 42813097
15 42813101
15 42813113
15 42813149
15 42813153
15 42813167
15 42813197
15 42813294
15 42813300
15 42813306
15 42813446
15 42813447
15 42813730
15 42813732
15 42813999
15 42814045
15 42814084
15 42814131
15 42814313
15 42815307
15 42815536
15 42815943
15 42816140
15 42816367
15 42816983
15 42817159
15 42817267
15 42817399
15 42817732
15 42817774
15 42817886
15 42818617
15 42818860
15 42818905
15 42818951
15 42819028
15 42819138
15 42819224
15 42819324
15 42819679
15 42819801
15 42820072
15 42821538
15 42821668
15 42821701
15 42821729
15 42822024
15 42822310
15 42822423
15 42822539
15 42822727
15 42823051
15 42823420
15 42823513
15 42823523
15 42823664
15 42823795
15 42823907
15 42823919
15 42824601
15 42824991
15 42825053
15 42825106
15 42825198
15 42825215
15 42825289
15 42826333
15 42826513
15 42827102
15 42827238
15 42827294
15 42827776
15 42828082
15 42828129
15 42828341
15 42828464
15 42828781
15 42828930
15 42828971
15 42829458
15 42829869
15 42829881
15 42830019
15 42830045
15 42830496
15 42830533
15 42830543
15 42830620
15 42830932
15 42831050
15 42831119
15 42831122
15 42831287
15 42831400
15 42831546
15 42831922
15 42831945
15 42832012
15 42832341
15 42832350
15 42832448
15 42832556
15 42832612
15 42832657
15 42832674
15 42832927
15 42833127
15 42833196
15 42833200
15 42833205
15 42833504
15 42833803
15 42833903
15 42834384
15 42834405
15 42834553
15 42834726
15 42834767
15 42835007
15 42835116
15 42835371
15 42835758
15 42835859
15 42836257
15 42836341
15 42836707
15 42836708
15 42836961
15 42837523
15 42837536
15 42837671
15 42837953
15 42837966
15 42837975
15 42838042
15 42838114
15 42838275
15 42838665
15 42840308
15 42840342
15 42840472
15 42842003
15 42842934
15 42843047
15 42843086
15 42843098
15 42843116
15 42843353
15 42843387
15 42843462
15 42843515
15 42843517
15 42843522
15 42843551
15 42843744
15 42843773
15 42843793
15 42843996
15 42844593
15 42844718
15 42844836
15 42845343
15 42845366
15 42845373
15 42845625
15 42845745
15 42846133
15 42846140
15 42846273
15 42846704
15 42846736
15 42846784
15 42846827
15 42846947
15 42847171
15 42847415
15 42847507
15 42847541
15 42847615
15 42847705
15 42847802
15 42847852
15 42847889
15 42848083
15 42848084
15 42848194
15 42848253
15 42848256
15 42848271
15 42848481
15 42848553
15 42848583
15 42848596
15 42848597
15 42848959
15 42849094
15 42849186
15 42849264
15 42849269
15 42849306
15 42849348
15 42849380
15 42849500
15 42849653
15 42849697
15 42849711
15 42849739
15 42849788
15 42849842
15 42849912
15 42849934
15 42849976
15 42850221
15 42850227
15 42850430
15 42850440
15 42850456
15 42850492
15 42850700
15 42850735
15 42850792
15 42850841
15 42850843
15 42850956
15 42851016
15 42851037
15 42851154
15 42851198
15 42851288
15 42851479
15 42851563
15 42851671
15 42851785
15 42852191
15 42852194
15 42852307
15 42852353
15 42852465
15 42852587
15 42852604
15 42852622
15 42853025
15 42853136
15 42853138
15 42853359
15 42853365
15 42853659
15 42853669
15 42853966
15 42854051
15 42854156
15 42854303
15 42854313
15 42854388
15 42854400
15 42854523
15 42854588
15 42854651
15 42854895
15 42855006
15 42855155
15 42855164
15 42855342
15 42855357
15 42855378
15 42855390
15 42855407
15 42855489
15 42855746
15 42855753
15 42855773
15 42856004
15 42856017
15 42856036
15 42856097
15 42856126
15 42856131
15 42856250
15 42856444
15 42856503
15 42856514
15 42856541
15 42856546
15 42856720
15 42856736
15 42856848
15 42856958
15 42856970
15 42857370
15 42857396
15 42857409
15 42857415
15 42857442
15 42857466
15 42857531
15 42857606
15 42857624
15 42857691
15 42857812
15 42857816
15 42857976
15 42858048
15 42858096
15 42858243
15 42858335
15 42858337
15 42858428
15 42858860
15 42859028
15 42859039
15 42859058
15 42859455
15 42859684
15 42859698
15 42859737
15 42859795
15 42859814
15 42860058
15 42860123
15 42860164
15 42860170
15 42860182
15 42860208
15 42860216
15 42860254
15 42860264
15 42860443
15 42860595
15 42860604
15 42860896
15 42860990
15 42861018
15 42861124
15 42861155
15 42861191
15 42861408
15 42861991
15 42862399
15 42862589
15 42863005
15 42863016
15 42863122
15 42863180
15 42863189
15 42863368
15 42863577
15 42863726
15 42863926
15 42863983
15 42864645
15 42864653
15 42864798
15 42864875
15 42865094
15 42865567
15 42866084
15 42866220
15 42866528
15 42866630
15 42866983
15 42866984
15 42866991
15 42867072
15 42868024
15 42868619
15 42868893
15 42869343
15 42869600
15 42869759
15 42869801
15 42869870
15 42869951
15 42869952
15 42870351
15 42871201
15 42871208
15 42872407
15 42872699
15 42872701
15 42872917
15 42873073
15 42873117
15 42873648
15 42874104
15 42874277
15 42874363
15 42874364
15 42874365
15 42874400
15 42875167
15 42876147
15 42876778
15 42876779
15 42876909
15 42877129
15 42877347
15 42877372
15 42877377
15 42877471
15 42877476
15 42877489
15 42877505
15 42877521
15 42877533
15 42877640
15 42877642
15 42878567
15 42878635
15 42878639
15 42878649
15 42878664
15 42878676
15 42878860
15 42879975
15 42879989
15 42880182
15 42880206
15 42880515
15 42880522
15 42880860
15 42880902
15 42880928
15 42881000
15 42881002
15 42881391
15 42881400
15 42881534
15 42881595
15 42881657
15 42881700
15 42881795
15 42881837
15 42882694
15 42882937
15 42883055
15 42883857
15 42884186
15 42884487
15 42885027
15 42885597
15 42886061
15 42886614
15 42886615
15 42886910
15 42887040
15 42887685
15 42888074
15 42888445
15 42888560
15 42888990
15 42889436
15 42889460
15 42889803
15 42890122
15 42891663
15 42892655
15 42893378
15 42893610
15 42894383
15 42895173
15 42895361
15 42895369
15 42895938
15 42895966
15 42896198
15 42896291
15 42896304
15 42896901
15 42896909
15 42897852
15 42897922
15 42897977
15 42898171
15 42898326
15 42898329
15 42898479
15 42898480
15 42898594
15 42898826
15 42899753
15 42900671
15 42901276
15 42901286
15 42901293
15 42901372
15 42901428
15 42901468
15 42901480
15 42901495
15 42901497
15 42901504
15 42901560
15 42901673
15 42901748
15 42901796
15 42901984
15 42902392
15 42902475
15 42902503
15 42902577
15 42902607
15 42902608
15 42902859
15 42903265
15 42903340
15 42903468
15 42903520
15 42903574
15 42903589
15 42904226
15 42904397
15 42904444
15 42904633
15 42904677
15 42904683
15 42904887
15 42905061
15 42905136
15 42905161
15 42905173
15 42905557
15 42905628
15 42906037
15 42906459
15 42906734
15 42907009
15 42907045
15 42909690
15 42909898
15 42910167
15 42911331
15 42912156
15 42912207
15 42912216
15 42912244
15 42912392
15 42912732
15 42913923
15 42914249
15 42914257
15 42914577
15 42914590
15 42914701
15 42914971
15 42915048
15 42915781
15 42915881
15 42916660
15 42917068
15 42917632
15 42918526
15 42918838
15 42918843
15 42919963
15 42920144
15 42920365
15 42920366
15 42920564
15 42921722
15 42922044
15 42922115
15 42922175
15 42922525
15 42922850
15 42923548
15 42924378
15 42924567
15 42925204
15 42926100
15 42926571
15 42926773
15 42926916
15 42927167
15 42927177
15 42927267
15 42927371
15 42928327
15 42929531
15 42930054
15 42930876
15 42931328
15 42931384
15 42931510
15 42931704
15 42931938
15 42931966
15 42932046
15 42932536
15 42933221
15 42934153
15 42935840
15 42936365
15 42937641
15 42937682
15 42937768
15 42938131
15 42939091
15 42939620
15 42941974
15 42942840
15 42942990
15 42943665
15 42943941
15 42944535
15 42945616
15 42945964
15 42946926
15 42947205
15 42947347
15 42947448
15 42947594
15 42947612
15 42947644
15 42947764
15 42947822
15 42948076
15 42949535
15 42949546
15 42949555
15 42949666
15 42950095
15 42950346
15 42950461
15 42950716
15 42950807
15 42950901
15 42950997
15 42951074
15 42951113
15 42951156
15 42951554
15 42951556
15 42951655
15 42951657
15 42951662
15 42951670
15 42951788
15 42951816
15 42951820
15 42951874
15 42952128
15 42952129
15 42952157
15 42952823
15 42952860
15 42952875
15 42952899
15 42952930
15 42952981
15 42952991
15 42953173
15 42953217
15 42953229
15 42953310
15 42953341
15 42953641
15 42953699
15 42953710
15 42953787
15 42953800
15 42953950
15 42953991
15 42954067
15 42954269
15 42954357
15 42954556
15 42954694
15 42954713
15 42954750
15 42954838
15 42954892
15 42954900
15 42954972
15 42954973
15 42954986
15 42954987
15 42955347
15 42955369
15 42955402
15 42955436
15 42955484
15 42955545
15 42955572
15 42955607
15 42955797
15 42955944
15 42955950
15 42956043
15 42956234
15 42956249
15 42956646
15 42956689
15 42956873
15 42956887
15 42956948
15 42957085
15 42957112
15 42957121
15 42957127
15 42957135
15 42957161
15 42957327
15 42957565
15 42957634
15 42958053
15 42958140
15 42958411
15 42958479
15 42958719
15 42958725
15 42958787
15 42958809
15 42958862
15 42958889
15 42959028
15 42959064
15 42959083
15 42959099
15 42959792
15 42959998
15 42960369
15 42960449
15 42960677
15 42960813
15 42960955
15 42960976
15 42960979
15 42961025
15 42961189
15 42961335
15 42961346
15 42961461
15 42961483
15 42961646
15 42961776
15 42961953
15 42962715
15 42963221
15 42963355
15 42963360
15 42963753
15 42963835
15 42963980
15 42964001
15 42964024
15 42964131
15 42964364
15 42964440
15 42964830
15 42965016
15 42966694
15 42966716
15 42967841
15 42968278
15 42968712
15 42969684
15 42969774
15 42970037
15 42970250
15 42970305
15 42970309
15 42970572
15 42970712
15 42970761
15 42971015
15 42971855
15 42972244
15 42972264
15 42972317
15 42972363
15 42972364
15 42972554
15 42972594
15 42972644
15 42972729
15 42972778
15 42972888
15 42972912
15 42973236
15 42973381
15 42973558
15 42973575
15 42973769
15 42973802
15 42973866
15 42973903
15 42974092
15 42974170
15 42974501
15 42974506
15 42974595
15 42974716
15 42974734
15 42974783
15 42974888
15 42974964
15 42974966
15 42975040
15 42975263
15 42975369
15 42975530
15 42975679
15 42975687
15 42975842
15 42975853
15 42976047
15 42976081
15 42976203
15 42976400
15 42976418
15 42976532
15 42976536
15 42977005
15 42977031
15 42977085
15 42977133
15 42977435
15 42977466
15 42977824
15 42977897
15 42978889
15 42978892
15 42978907
15 42979041
15 42979117
15 42979180
15 42979187
15 42979334
15 42979339
15 42979461
15 42979468
15 42979651
15 42979867
15 42979946
15 42979971
15 42980097
15 42980152
15 42980193
15 42980248
15 42980251
15 42980299
15 42980313
15 42980465
15 42980470
15 42980810
15 42980944
15 42981092
15 42981121
15 42981136
15 42981173
15 42981221
15 42981243
15 42981283
15 42981293
15 42981301
15 42981311
15 42981349
15 42981362
15 42981381
15 42981385
15 42981400
15 42981475
15 42981638
15 42981681
15 42981838
15 42981926
15 42982176
15 42982356
15 42982399
15 42982567
15 42982625
15 42982910
15 42982942
15 42982956
15 42983525
15 42983709
15 42983798
15 42984081
15 42984210
15 42984252
15 42984660
15 42984823
15 42984911
15 42984990
15 42985089
15 42985142
15 42985167
15 42986987
15 42987352
15 42987685
15 42987881
15 42989220
15 42989221
15 42989877
15 42990379
15 42990521
15 42990569
15 42990620
15 42990650
15 42990714
15 42990837
15 42990937
15 42991023
15 42991218
15 42991369
15 42991504
15 42991955
15 42992061
15 42992497
15 42992583
15 42993012
15 42993372
15 42993412
15 42993970
15 42994183
15 42994736
15 42994737
15 42996060
15 42996229
15 42997490
15 42997509
15 42999548
15 42999853
15 43000883
15 43001226
15 43001566
15 43001760
15 43002648
15 43002658
15 43002929
15 43003310
15 43003315
15 43003424
15 43003662
15 43003902
15 43003909
15 43003935
15 43004002
15 43004098
15 43004173
15 43005049
15 43005169
15 43006542
15 43006912
15 43007915
15 43008244
15 43008380
15 43009797
15 43009841
15 43010642
15 43012765
15 43013700
15 43014089
15 43014450
15 43014540
15 43014546
15 43014729
15 43014979
15 43015289
15 43019618
15 43020253
15 43020301
15 43021207
15 43021337
15 43021350
15 43021354
15 43021468
15 43021469
15 43021710
15 43022360
15 43022400
15 43024173
15 43024681
15 43024946
15 43025195
15 43025729
15 43026375
15 43026498
15 43027218
15 43030073
15 43030675
15 43032020
15 43032882
15 43032975
15 43033639
15 43036530
15 43037067
15 43038136
15 43038794
15 43038955
15 43038995
15 43039224
15 43039329
15 43039671
15 43041286
15 43041923
15 43042039
15 43042135
15 43042213
15 43042459
15 43042530
15 43043255
15 43043339
15 43043526
15 43044192
15 43044289
15 43044707
15 43044916
15 43045031
15 43045041
15 43046623
15 43046679
15 43049509
15 43049707
15 43049762
15 43049869
15 43050081
15 43050309
15 43050317
15 43050482
15 43050515
15 43050785
15 43050820
15 43050835
15 43050921
15 43050941
15 43051035
15 43052534
15 43052703
15 43053160
15 43053167
15 43053248
15 43053294
15 43053389
15 43053391
15 43053427
15 43053653
15 43053667
15 43053714
15 43053864
15 43054864
15 43055468
15 43055539
15 43055649
15 43055778
15 43055839
15 43056283
15 43056296
15 43056362
15 43056476
15 43056544
15 43056546
15 43056593
15 43056608
15 43056881
15 43057029
15 43057157
15 43057569
15 43057803
15 43057875
15 43057995
15 43058064
15 43058179
15 43058325
15 43058499
15 43058595
15 43058774
15 43058822
15 43058939
15 43059133
15 43059372
15 43059592
15 43059611
15 43060151
15 43060572
15 43060603
15 43060782
15 43060983
15 43061041
15 43061056
15 43061129
15 43061218
15 43061572
15 43061849
15 43061910
15 43062219
15 43062380
15 43062733
15 43062823
15 43063078
15 43063710
15 43064131
15 43064201
15 43064216
15 43064217
15 43064326
15 43064608
15 43064916
15 43064941
15 43065067
15 43065068
15 43065182
15 43065261
15 43065281
15 43065538
15 43065741
15 43065816
15 43065817
15 43065936
15 43066505
15 43066516
15 43066642
15 43066719
15 43066815
15 43066877
15 43066931
15 43066958
15 43067356
15 43067362
15 43067545
15 43067548
15 43067572
15 43067631
15 43067694
15 43067792
15 43067972
15 43068003
15 43068019
15 43068037
15 43068057
15 43068179
15 43068180
15 43068501
15 43068505
15 43068552
15 43068598
15 43068873
15 43069180
15 43069392
15 43069407
15 43069431
15 43069488
15 43070030
15 43070057
15 43070204
15 43070417
15 43070876
15 43070948
15 43071083
15 43071119
15 43071184
15 43071192
15 43071394
15 43071487
15 43071564
15 43071565
15 43071593
15 43071653
15 43071792
15 43071801
15 43071807
15 43072359
15 43072414
15 43072625
15 43073364
15 43075340
15 43076495
15 43076529
15 43076781
15 43076787
15 43077457
15 43081094
15 43084768
15 43085852
15 43088059
15 43088863
15 43089344
15 43089549
15 43089869
15 43090790
15 43092658
15 43093233
15 43093259
15 43097760
15 43098155
15 43099078
15 43099152
15 43099854
15 43102672
15 43103815
15 43105178
15 43105179
15 43105686
15 43111479
15 43113772
15 43117040
15 43117946
15 43118099
15 43121219
15 43125898
15 43126479
15 43130885
15 43132518
15 43132544
15 43132968
15 43133547
15 43134593
15 43135696
15 43135775
15 43137280
15 43137463
15 43137700
15 43138231
15 43140481
15 43140699
15 43140878
15 43143846
15 43143885
15 43145939
15 43146164
15 43146560
15 43147451
15 43148495
15 43150158
15 43151398
15 43151457
15 43151785
15 43152058
15 43152114
15 43152275
15 43152510
15 43152838
15 43153402
15 43154884
15 43155337
15 43155431
15 43156316
15 43156527
15 43158794
15 43158922
15 43159965
15 43160265
15 43161417
15 43162558
15 43162788
15 43163166
15 43163481
15 43164754
15 43167627
15 43169127
15 43169154
15 43169570
15 43170477
15 43170712
15 43170723
15 43173067
15 43174384
15 43174545
15 43174683
15 43175269
15 43175270
15 43175903
15 43176823
15 43176978
15 43177992
15 43178661
15 43178754
15 43179276
15 43179326
15 43182475
15 43183442
15 43183514
15 43185207
15 43185227
15 43185492
15 43185494
15 43186832
15 43187183
15 43187624
15 43187846
15 43187951
15 43188647
15 43189120
15 43189452
15 43189618
15 43189772
15 43190119
15 43192283
15 43192836
15 43193150
15 43194452
15 43195672
15 43195825
15 43196956
15 43197242
15 43198420
15 43198738
15 43199156
15 43199487
15 43199558
15 43199664
15 43201282
15 43202325
15 43202569
15 43202602
15 43203015
15 43203223
15 43204217
15 43204617
15 43204666
15 43204879
15 43206042
15 43206776
15 43207097
15 43208205
15 43208380
15 43209112
15 43209459
15 43209548
15 43210123
15 43210692
15 43211614
15 43212414
15 43213195
15 43213351
15 43213982
15 43214322
15 43214435
15 43214890
15 43216376
15 43217038
15 43217451
15 43217572
15 43218734
15 43219457
15 43219600
15 43221152
15 43221276
15 43221977
15 43222743
15 43222754
15 43222810
15 43222978
15 43223073
15 43223132
15 43223361
15 43223370
15 43223837
15 43224161
15 43224273
15 43224530
15 43224999
15 43225013
15 43225084
15 43225280
15 43229079
15 43229701
15 43229996
15 43230118
15 43230155
15 43230260
15 43230430
15 43230626
15 43231113
15 43231505
15 43231509
15 43231610
15 43231901
15 43232041
15 43232283
15 43232367
15 43232383
15 43232878
15 43232887
15 43234027
15 43234360
15 43235276
15 43235279
15 43235474
15 43235560
15 43236258
15 43238553
15 43238556
15 43238633
15 43238810
15 43238909
15 43239138
15 43239381
15 43239779
15 43239860
15 43239945
15 43240070
15 43240078
15 43240496
15 43240853
15 43241033
15 43241074
15 43241105
15 43241192
15 43241197
15 43243514
15 43243611
15 43243690
15 43243727
15 43243843
15 43243855
15 43243882
15 43244298
15 43244364
15 43244401
15 43244430
15 43244742
15 43244744
15 43244747
15 43244904
15 43244991
15 43244998
15 43245038
15 43245080
15 43245138
15 43245170
15 43245189
15 43245269
15 43245285
15 43245310
15 43245425
15 43245486
15 43245900
15 43245936
15 43245940
15 43246108
15 43246362
15 43246541
15 43246674
15 43246684
15 43246711
15 43246899
15 43247121
15 43247376
15 43247714
15 43247915
15 43247932
15 43247934
15 43251724
15 43252174
15 43252182
15 43252697
15 43252864
15 43253129
15 43253447
15 43253477
15 43253515
15 43253890
15 43253901
15 43253948
15 43254131
15 43254267
15 43254777
15 43255100
15 43255223
15 43255455
15 43255954
15 43256073
15 43256230
15 43256363
15 43257210
15 43257369
15 43257487
15 43257492
15 43257919
15 43258107
15 43258771
15 43258822
15 43258920
15 43258948
15 43258978
15 43259133
15 43259842
15 43259917
15 43260024
15 43260298
15 43260316
15 43260317
15 43260567
15 43260569
15 43260589
15 43260598
15 43260701
15 43260710
15 43260887
15 43260963
15 43260985
15 43261013
15 43261014
15 43261966
15 43262025
15 43262289
15 43262559
15 43262968
15 43263077
15 43263995
15 43264087
15 43264293
15 43264381
15 43264557
15 43264576
15 43264671
15 43265924
15 43266774
15 43266945
15 43267108
15 43267279
15 43267646
15 43267877
15 43268042
15 43268277
15 43268684
15 43268809
15 43269093
15 43269101
15 43269158
15 43269432
15 43269560
15 43269663
15 43269940
15 43270202
15 43270207
15 43270230
15 43270411
15 43270595
15 43271301
15 43271658
15 43271788
15 43271834
15 43271835
15 43271861
15 43271880
15 43272323
15 43272405
15 43272471
15 43272575
15 43272651
15 43272682
15 43273573
15 43273816
15 43274893
15 43274925
15 43274976
15 43275746
15 43275860
15 43275982
15 43276074
15 43276395
15 43276748
15 43276895
15 43277221
15 43277339
15 43277462
15 43277526
15 43277603
15 43277825
15 43277871
15 43279570
15 43279738
15 43280017
15 43280160
15 43280579
15 43280781
15 43280873
15 43280877
15 43280942
15 43281187
15 43281405
15 43281621
15 43281637
15 43282228
15 43282268
15 43282338
15 43282463
15 43282652
15 43282813
15 43282889
15 43282910
15 43283127
15 43283419
15 43283478
15 43283613
15 43283837
15 43283903
15 43284032
15 43284078
15 43284113
15 43284555
15 43284627
15 43284678
15 43284858
15 43284940
15 43284944
15 43284961
15 43284995
15 43285006
15 43285267
15 43285294
15 43285826
15 43285896
15 43285958
15 43286009
15 43286011
15 43286064
15 43286067
15 43286279
15 43286322
15 43286356
15 43286382
15 43286715
15 43286729
15 43286771
15 43286815
15 43286927
15 43286991
15 43287008
15 43287030
15 43287056
15 43287060
15 43287239
15 43287787
15 43287911
15 43288034
15 43288272
15 43288338
15 43288796
15 43288811
15 43288814
15 43289081
15 43289159
15 43289398
15 43289634
15 43289715
15 43289771
15 43289822
15 43289934
15 43290484
15 43290743
15 43290967
15 43291271
15 43291538
15 43291595
15 43291687
15 43291688
15 43291728
15 43291745
15 43291788
15 43291875
15 43291898
15 43292174
15 43292267
15 43292346
15 43292368
15 43292440
15 43292505
15 43292531
15 43292740
15 43292842
15 43293082
15 43293348
15 43293384
15 43293986
15 43294085
15 43294086
15 43294239
15 43294305
15 43294462
15 43295341
15 43295724
15 43296288
15 43296820
15 43297190
15 43297402
15 43298077
15 43301484
15 43302083
15 43302095
15 43302178
15 43302245
15 43302948
15 43303357
15 43303638
15 43303996
15 43304612
15 43307627
15 43309055
15 43309268
15 43309457
15 43309494
15 43309686
15 43310142
15 43310171
15 43310186
15 43310372
15 43310379
15 43310551
15 43310832
15 43310962
15 43311104
15 43311116
15 43311218
15 43311231
15 43312014
15 43312404
15 43312526
15 43312530
15 43312541
15 43312663
15 43313211
15 43313723
15 43313864
15 43314488
15 43314517
15 43314839
15 43314915
15 43315134
15 43315160
15 43315200
15 43315332
15 43315708
15 43315864
15 43315881
15 43316069
15 43316224
15 43316225
15 43316516
15 43317259
15 43317299
15 43317334
15 43317722
15 43317739
15 43317934
15 43318560
15 43318570
15 43318575
15 43318577
15 43318583
15 43318633
15 43318652
15 43318713
15 43318869
15 43318872
15 43319080
15 43319083
15 43319155
15 43319207
15 43319281
15 43319737
15 43319740
15 43319804
15 43319849
15 43320018
15 43320491
15 43320516
15 43320517
15 43320635
15 43320651
15 43320768
15 43321189
15 43321354
15 43321376
15 43321471
15 43321505
15 43321816
15 43321916
15 43321951
15 43322087
15 43322109
15 43322163
15 43322245
15 43322296
15 43322300
15 43322372
15 43322401
15 43323495
15 43323564
15 43324041
15 43324132
15 43324527
15 43324531
15 43324642
15 43324750
15 43324993
15 43325027
15 43325034
15 43325089
15 43325098
15 43325217
15 43325290
15 43325622
15 43326013
15 43326063
15 43326139
15 43326320
15 43326678
15 43326705
15 43327073
15 43327096
15 43327280
15 43327619
15 43327976
15 43328081
15 43328370
15 43328748
15 43328891
15 43329359
15 43329371
15 43329392
15 43329395
15 43329442
15 43329788
15 43329813
15 43329865
15 43329922
15 43329962
15 43330000
15 43330014
15 43330020
15 43330040
15 43330352
15 43330412
15 43330492
15 43330533
15 43330553
15 43330574
15 43330575
15 43330644
15 43331194
15 43331480
15 43331678
15 43331753
15 43331813
15 43332060
15 43332173
15 43332750
15 43332868
15 43332914
15 43332932
15 43332955
15 43332974
15 43333148
15 43333482
15 43333877
15 43334031
15 43334057
15 43334389
15 43334859
15 43334865
15 43335158
15 43335164
15 43335360
15 43335396
15 43335567
15 43335601
15 43335739
15 43336021
15 43336025
15 43336169
15 43336429
15 43336456
15 43337473
15 43337545
15 43338395
15 43338443
15 43338563
15 43338685
15 43338798
15 43339274
15 43339346
15 43339459
15 43339577
15 43339583
15 43339637
15 43339750
15 43339828
15 43340224
15 43340248
15 43340447
15 43340532
15 43340984
15 43341046
15 43341464
15 43344477
15 43344818
15 43345252
15 43345295
15 43347249
15 43347637
15 43347640
15 43347685
15 43347864
15 43348444
15 43348777
15 43348982
15 43348994
15 43349045
15 43351801
15 43352355
15 43352411
15 43352414
15 43352467
15 43352639
15 43352791
15 43353110
15 43353288
15 43353290
15 43353384
15 43353400
15 43353453
15 43353456
15 43353635
15 43353859
15 43354075
15 43354178
15 43354191
15 43354554
15 43355438
15 43355528
15 43355668
15 43355733
15 43355844
15 43355941
15 43355942
15 43356003
15 43356560
15 43357028
15 43357107
15 43357672
15 43357706
15 43357858
15 43357944
15 43358033
15 43358321
15 43358431
15 43358823
15 43358869
15 43359062
15 43359149
15 43359167
15 43359333
15 43359432
15 43360256
15 43360470
15 43360504
15 43360556
15 43360852
15 43360863
15 43361314
15 43361691
15 43361903
15 43361993
15 43362309
15 43362476
15 43362512
15 43362901
15 43363060
15 43363062
15 43363304
15 43363461
15 43363519
15 43363565
15 43363647
15 43363664
15 43363687
15 43363713
15 43363855
15 43363904
15 43363992
15 43364003
15 43364123
15 43364188
15 43364332
15 43364435
15 43364463
15 43364521
15 43364584
15 43364761
15 43364820
15 43364904
15 43365157
15 43365543
15 43366495
15 43366591
15 43368876
15 43368925
15 43368926
15 43369781
15 43370037
15 43370073
15 43370743
15 43370906
15 43371300
15 43371339
15 43371570
15 43372533
15 43373215
15 43373481
15 43373566
15 43373998
15 43374539
15 43374572
15 43374801
15 43374802
15 43374833
15 43375351
15 43375438
15 43375658
15 43376165
15 43376201
15 43376688
15 43376951
15 43377363
15 43377481
15 43377976
15 43377977
15 43378408
15 43378754
15 43378884
15 43378885
15 43379556
15 43379565
15 43380518
15 43380595
15 43381030
15 43381047
15 43381144
15 43381163
15 43381960
15 43381988
15 43382003
15 43384972
15 43385350
15 43385498
15 43386167
15 43386577
15 43386949
15 43387489
15 43387869
15 43387906
15 43388040
15 43389245
15 43389460
15 43389794
15 43390784
15 43390972
15 43391228
15 43391305
15 43392194
15 43392617
15 43392681
15 43393044
15 43393123
15 43393507
15 43393732
15 43393797
15 43393874
15 43394362
15 43394408
15 43394578
15 43394606
15 43395374
15 43395517
15 43395654
15 43395675
15 43396021
15 43397816
15 43398156
15 43399037
15 43399052
15 43399481
15 43400187
15 43400238
15 43400623
15 43400944
15 43402434
15 43402766
15 43402840
15 43404075
15 43405131
15 43405356
15 43405619
15 43405957
15 43406122
15 43406211
15 43406602
15 43406733
15 43409321
15 43409355
15 43409469
15 43409546
15 43409597
15 43409849
15 43410024
15 43410370
15 43410448
15 43410576
15 43411345
15 43411506
15 43411623
15 43411710
15 43411763
15 43411801
15 43411824
15 43412056
15 43412371
15 43412393
15 43412508
15 43412777
15 43412805
15 43413260
15 43413558
15 43413621
15 43413684
15 43413775
15 43414116
15 43414536
15 43414564
15 43414857
15 43414953
15 43415025
15 43415319
15 43415374
15 43415458
15 43415600
15 43415817
15 43415819
15 43416007
15 43416448
15 43416558
15 43417265
15 43417434
15 43417891
15 43417923
15 43417973
15 43418277
15 43419473
15 43419891
15 43420603
15 43420759
15 43420782
15 43421115
15 43421779
15 43421899
15 43422201
15 43422245
15 43422680
15 43422869
15 43423424
15 43424000
15 43424133
15 43424884
15 43425114
15 43425603
15 43426079
15 43427257
15 43427375
15 43427622
15 43427952
15 43428811
15 43428940
15 43428985
15 43429010
15 43429085
15 43429401
15 43429588
15 43429712
15 43429778
15 43429854
15 43429863
15 43430686
15 43431160
15 43431516
15 43432773
15 43432986
15 43433269
15 43433478
15 43434078
15 43434079
15 43434263
15 43435654
15 43435806
15 43435819
15 43436023
15 43436219
15 43436256
15 43436409
15 43436578
15 43436879
15 43437394
15 43437960
15 43438428
15 43438682
15 43439353
15 43439878
15 43439941
15 43439944
15 43440441
15 43440481
15 43441143
15 43441171
15 43441350
15 43441565
15 43441768
15 43441769
15 43441908
15 43441932
15 43441999
15 43442814
15 43442882
15 43442908
15 43443570
15 43444195
15 43444376
15 43444482
15 43444489
15 43444524
15 43444580
15 43445284
15 43445339
15 43445388
15 43445671
15 43445712
15 43446172
15 43446410
15 43446521
15 43446532
15 43447629
15 43447638
15 43447686
15 43447939
15 43448082
15 43448957
15 43449453
15 43449535
15 43449814
15 43449970
15 43450313
15 43450562
15 43450671
15 43450776
15 43450788
15 43451110
15 43451346
15 43454226
15 43455081
15 43455148
15 43455235
15 43455263
15 43455511
15 43455638
15 43456295
15 43456316
15 43456382
15 43456578
15 43456709
15 43456812
15 43457025
15 43457199
15 43457331
15 43457417
15 43457539
15 43457621
15 43457820
15 43457860
15 43457889
15 43458009
15 43458336
15 43458490
15 43458751
15 43458941
15 43459106
15 43460222
15 43460233
15 43460731
15 43460907
15 43461026
15 43461042
15 43461451
15 43461488
15 43461669
15 43461961
15 43462764
15 43462770
15 43462856
15 43463326
15 43463407
15 43463640
15 43463743
15 43464191
15 43464238
15 43464422
15 43464523
15 43464537
15 43464554
15 43464694
15 43464747
15 43464854
15 43465046
15 43465053
15 43465197
15 43465387
15 43465458
15 43465824
15 43465971
15 43466411
15 43466774
15 43467324
15 43467327
15 43467328
15 43467415
15 43467509
15 43468260
15 43468509
15 43468565
15 43469632
15 43469753
15 43470126
15 43470467
15 43470685
15 43470707
15 43470858
15 43470987
15 43471270
15 43471354
15 43471362
15 43471386
15 43471401
15 43471541
15 43472018
15 43472157
15 43472168
15 43472178
15 43472192
15 43472344
15 43472381
15 43472427
15 43472439
15 43472496
15 43472630
15 43472632
15 43472818
15 43472877
15 43472979
15 43474212
15 43474502
15 43474607
15 43474763
15 43474849
15 43474991
15 43475451
15 43475501
15 43475630
15 43475768
15 43476234
15 43476249
15 43476550
15 43476665
15 43476737
15 43477166
15 43477225
15 43477270
15 43477825
15 43478147
15 43478321
15 43478412
15 43478979
15 43479008
15 43479012
15 43479035
15 43479470
15 43479686
15 43479836
15 43479838
15 43480361
15 43480476
15 43480514
15 43480623
15 43480766
15 43480942
15 43481031
15 43481161
15 43482131
15 43482494
15 43483021
15 43483030
15 43483583
15 43483724
15 43483965
15 43484260
15 43484302
15 43484400
15 43485480
15 43486116
15 43486212
15 43486281
15 43486469
15 43486483
15 43486511
15 43486721
15 43486776
15 43487314
15 43487367
15 43487439
15 43487517
15 43487663
15 43487946
15 43487981
15 43488034
15 43488650
15 43489861
15 43489947
15 43490047
15 43490093
15 43490098
15 43490101
15 43490127
15 43490148
15 43490209
15 43490352
15 43490990
15 43491120
15 43491163
15 43491380
15 43491522
15 43492017
15 43492049
15 43492159
15 43492404
15 43492805
15 43492977
15 43492999
15 43493069
15 43493137
15 43493195
15 43493199
15 43493442
15 43493482
15 43493545
15 43493596
15 43493743
15 43493801
15 43493946
15 43494092
15 43494183
15 43495125
15 43495356
15 43495389
15 43495395
15 43495405
15 43495415
15 43495600
15 43495622
15 43495732
15 43495738
15 43495769
15 43495869
15 43495947
15 43496020
15 43496141
15 43496162
15 43496544
15 43496734
15 43496747
15 43496858
15 43496937
15 43497071
15 43497243
15 43497289
15 43497479
15 43497515
15 43497593
15 43497598
15 43497871
15 43497894
15 43497951
15 43498088
15 43498316
15 43498896
15 43498928
15 43498979
15 43499059
15 43499084
15 43499181
15 43499216
15 43499383
15 43499571
15 43499648
15 43499695
15 43500792
15 43501009
15 43501045
15 43501047
15 43501106
15 43502021
15 43502146
15 43502357
15 43502657
15 43502764
15 43502838
15 43502888
15 43502982
15 43504051
15 43504203
15 43504651
15 43506236
15 43506599
15 43507658
15 43509816
15 43510306
15 43510373
15 43511988
15 43512018
15 43512960
15 43514340
15 43514730
15 43515058
15 43515495
15 43516066
15 43516076
15 43516918
15 43517103
15 43517396
15 43517680
15 43518488
15 43518526
15 43518757
15 43519016
15 43520233
15 43522771
15 43523019
15 43523345
15 43523416
15 43524585
15 43524887
15 43525925
15 43526711
15 43526831
15 43527979
15 43528277
15 43528532
15 43528703
15 43528968
15 43529923
15 43530512
15 43530657
15 43530928
15 43533069
15 43533599
15 43533683
15 43534358
15 43535608
15 43535754
15 43535781
15 43535991
15 43536251
15 43536906
15 43538735
15 43539093
15 43539633
15 43539713
15 43539949
15 43540051
15 43540578
15 43540676
15 43540906
15 43541160
15 43541861
15 43542029
15 43542234
15 43542435
15 43543304
15 43543512
15 43544263
15 43545627
15 43546141
15 43546262
15 43546470
15 43546556
15 43546593
15 43546606
15 43546652
15 43546654
15 43546771
15 43546797
15 43546803
15 43546856
15 43547114
15 43547149
15 43547235
15 43547253
15 43547301
15 43547321
15 43547329
15 43547606
15 43547639
15 43547693
15 43547952
15 43548055
15 43548094
15 43548124
15 43548183
15 43548346
15 43548358
15 43548377
15 43548426
15 43548493
15 43548495
15 43548526
15 43548764
15 43548859
15 43548916
15 43549100
15 43549133
15 43549137
15 43549163
15 43549249
15 43549429
15 43549430
15 43549500
15 43549510
15 43549697
15 43549728
15 43550141
15 43550760
15 43550771
15 43550951
15 43550971
15 43550982
15 43551078
15 43551371
15 43551399
15 43551409
15 43551765
15 43551878
15 43551902
15 43552091
15 43552092
15 43552115
15 43552309
15 43552395
15 43552520
15 43552526
15 43552602
15 43554524
15 43555208
15 43556201
15 43556271
15 43556447
15 43556661
15 43557483
15 43557865
15 43558138
15 43558441
15 43558489
15 43558588
15 43558983
15 43559000
15 43559035
15 43559060
15 43559187
15 43559463
15 43559596
15 43559621
15 43559900
15 43559903
15 43560083
15 43560169
15 43560321
15 43560368
15 43560409
15 43560438
15 43560696
15 43560772
15 43561474
15 43561701
15 43562560
15 43562561
15 43563144
15 43563234
15 43563456
15 43564061
15 43564127
15 43564246
15 43564690
15 43564804
15 43564851
15 43564912
15 43564997
15 43565060
15 43565521
15 43566385
15 43566954
15 43567081
15 43567240
15 43567442
15 43567568
15 43567634
15 43567736
15 43567751
15 43567808
15 43567821
15 43567843
15 43567903
15 43567909
15 43567914
15 43567959
15 43567988
15 43568454
15 43568462
15 43568579
15 43568633
15 43568678
15 43568884
15 43568899
15 43569066
15 43569282
15 43569408
15 43569443
15 43569450
15 43569606
15 43569845
15 43570177
15 43570324
15 43570506
15 43571415
15 43571803
15 43571876
15 43571990
15 43572232
15 43573456
15 43574419
15 43574745
15 43574845
15 43574880
15 43575170
15 43578139
15 43578940
15 43580011
15 43580376
15 43580509
15 43580777
15 43581993
15 43582293
15 43582569
15 43583310
15 43584734
15 43585161
15 43585162
15 43585372
15 43585718
15 43586050
15 43586221
15 43586721
15 43586933
15 43587729
15 43588085
15 43588227
15 43588393
15 43589808
15 43590846
15 43590875
15 43591302
15 43591348
15 43591703
15 43592703
15 43593190
15 43593206
15 43593402
15 43593422
15 43594695
15 43595097
15 43595150
15 43595595
15 43596733
15 43600971
15 43601058
15 43601335
15 43601359
15 43601548
15 43601693
15 43602165
15 43602347
15 43602486
15 43603918
15 43605010
15 43605343
15 43605514
15 43606197
15 43607071
15 43607699
15 43608092
15 43608453
15 43608470
15 43608616
15 43609467
15 43609907
15 43610157
15 43610300
15 43610426
15 43610553
15 43610816
15 43611044
15 43611233
15 43611820
15 43613180
15 43613949
15 43614349
15 43614865
15 43614885
15 43614976
15 43615493
15 43615649
15 43618549
15 43619037
15 43619181
15 43619648
15 43619928
15 43620242
15 43621585
15 43623710
15 43624235
15 43624345
15 43625091
15 43625295
15 43625559
15 43626350
15 43629673
15 43631317
15 43631487
15 43631510
15 43631752
15 43632453
15 43632984
15 43633145
15 43633648
15 43633834
15 43633890
15 43633989
15 43635626
15 43635981
15 43636153
15 43637168
15 43637301
15 43637308
15 43637542
15 43637602
15 43637673
15 43637783
15 43638210
15 43638271
15 43639073
15 43639926
15 43640409
15 43640965
15 43641144
15 43641174
15 43641716
15 43641720
15 43642149
15 43642549
15 43642580
15 43646002
15 43647371
15 43648926
15 43652216
15 43652241
15 43652794
15 43653068
15 43653143
15 43653539
15 43654001
15 43655116
15 43655144
15 43655957
15 43656209
15 43657061
15 43657341
15 43658587
15 43658747
15 43659177
15 43659841
15 43659913
15 43660370
15 43660848
15 43661692
15 43662749
15 43663266
15 43663678
15 43663771
15 43664227
15 43664584
15 43665300
15 43665525
15 43666845
15 43667477
15 43667569
15 43667886
15 43668213
15 43668484
15 43668545
15 43668774
15 43669161
15 43673384
15 43673707
15 43676187
15 43676750
15 43677293
15 43678412
15 43681386
15 43681473
15 43681558
15 43682658
15 43682676
15 43682984
15 43683200
15 43683223
15 43683266
15 43683571
15 43683640
15 43684101
15 43684179
15 43684335
15 43684427
15 43685041
15 43685277
15 43685800
15 43686054
15 43686370
15 43686804
15 43687667
15 43687718
15 43688055
15 43688769
15 43688825
15 43688895
15 43689029
15 43689078
15 43689101
15 43689108
15 43689126
15 43689182
15 43689187
15 43689189
15 43689307
15 43689359
15 43689384
15 43689420
15 43689474
15 43689482
15 43689488
15 43689509
15 43689779
15 43689800
15 43689856
15 43689866
15 43689870
15 43689873
15 43689903
15 43689917
15 43690036
15 43690075
15 43690091
15 43690092
15 43690093
15 43690119
15 43690225
15 43690701
15 43690751
15 43690760
15 43690766
15 43690769
15 43691056
15 43692138
15 43692240
15 43692296
15 43692388
15 43692797
15 43692961
15 43692969
15 43693668
15 43693856
15 43694776
15 43694969
15 43695243
15 43695378
15 43695665
15 43696316
15 43696967
15 43696998
15 43697878
15 43698481
15 43698509
15 43699175
15 43699260
15 43699506
15 43699516
15 43700017
15 43700286
15 43700434
15 43700464
15 43700501
15 43700518
15 43700558
15 43700564
15 43700745
15 43700754
15 43701120
15 43701176
15 43701195
15 43701206
15 43701333
15 43701500
15 43702278
15 43702772
15 43702995
15 43703702
15 43703949
15 43704800
15 43705664
15 43706541
15 43706873
15 43706925
15 43707380
15 43708114
15 43708126
15 43709208
15 43709276
15 43709463
15 43710032
15 43710072
15 43710117
15 43710152
15 43710292
15 43712099
15 43712108
15 43712167
15 43713113
15 43713119
15 43713136
15 43713580
15 43713653
15 43715041
15 43715221
15 43715330
15 43716264
15 43716634
15 43716909
15 43717296
15 43717350
15 43717712
15 43718376
15 43718910
15 43718959
15 43719053
15 43719143
15 43719662
15 43719674
15 43722297
15 43722777
15 43722923
15 43723114
15 43723241
15 43723547
15 43723685
15 43723793
15 43724025
15 43724165
15 43724375
15 43724396
15 43724442
15 43724549
15 43725552
15 43726114
15 43726184
15 43726394
15 43726446
15 43726692
15 43726849
15 43727249
15 43727251
15 43727295
15 43727414
15 43727791
15 43727833
15 43727964
15 43727998
15 43728087
15 43728306
15 43728324
15 43728466
15 43728527
15 43728556
15 43728590
15 43728723
15 43729683
15 43729912
15 43730216
15 43731761
15 43731956
15 43732294
15 43732682
15 43732778
15 43733158
15 43733414
15 43733606
15 43733745
15 43733820
15 43734193
15 43734279
15 43734789
15 43734860
15 43734877
15 43735624
15 43735727
15 43735759
15 43735835
15 43736136
15 43736365
15 43736406
15 43736408
15 43736464
15 43736617
15 43736638
15 43737100
15 43737986
15 43738196
15 43738281
15 43738395
15 43738484
15 43738497
15 43738571
15 43738663
15 43738666
15 43738690
15 43738801
15 43738837
15 43738894
15 43738918
15 43738928
15 43738969
15 43739155
15 43739214
15 43739350
15 43739410
15 43739671
15 43739888
15 43739907
15 43739939
15 43739970
15 43740064
15 43740244
15 43740278
15 43740307
15 43740322
15 43740474
15 43740990
15 43741491
15 43741512
15 43741718
15 43742145
15 43742562
15 43742589
15 43743081
15 43743083
15 43743084
15 43743586
15 43743741
15 43743871
15 43745136
15 43745266
15 43745614
15 43745694
15 43745807
15 43746006
15 43746373
15 43747271
15 43747439
15 43747739
15 43748087
15 43748272
15 43748417
15 43748499
15 43748597
15 43749039
15 43749092
15 43749183
15 43749446
15 43750584
15 43753279
15 43754195
15 43754566
15 43754874
15 43755179
15 43755218
15 43755371
15 43755494
15 43756245
15 43756473
15 43756593
15 43756789
15 43756864
15 43757212
15 43757525
15 43757899
15 43758367
15 43758705
15 43759114
15 43759634
15 43760287
15 43760966
15 43761087
15 43761298
15 43761307
15 43761987
15 43762043
15 43762651
15 43762692
15 43763349
15 43763352
15 43763551
15 43763881
15 43763989
15 43764127
15 43764245
15 43764654
15 43765627
15 43765905
15 43765928
15 43765953
15 43766122
15 43766294
15 43766338
15 43766364
15 43766387
15 43766424
15 43766539
15 43766608
15 43766850
15 43766941
15 43766964
15 43767159
15 43767228
15 43767388
15 43767881
15 43767899
15 43768505
15 43768809
15 43768943
15 43769221
15 43769457
15 43769555
15 43769575
15 43769672
15 43769699
15 43769755
15 43770323
15 43770330
15 43770343
15 43770358
15 43770404
15 43770588
15 43770626
15 43770671
15 43770893
15 43771072
15 43771201
15 43771243
15 43771301
15 43771334
15 43771363
15 43771473
15 43771597
15 43771699
15 43771750
15 43771849
15 43772138
15 43772256
15 43772274
15 43772281
15 43772302
15 43772404
15 43772552
15 43772570
15 43772592
15 43772595
15 43772701
15 43772847
15 43772883
15 43772963
15 43773067
15 43773103
15 43773112
15 43773157
15 43773194
15 43773211
15 43773585
15 43773776
15 43773998
15 43774365
15 43774412
15 43774779
15 43774815
15 43775051
15 43775637
15 43775754
15 43775971
15 43776049
15 43776204
15 43776303
15 43776379
15 43776489
15 43777158
15 43777786
15 43777887
15 43778106
15 43778394
15 43778448
15 43778569
15 43778655
15 43779705
15 43779848
15 43779976
15 43780435
15 43781164
15 43781447
15 43781565
15 43781809
15 43782024
15 43782926
15 43782956
15 43783029
15 43783146
15 43783471
15 43783594
15 43783682
15 43783937
15 43783991
15 43784239
15 43784470
15 43784506
15 43785311
15 43785477
15 43786203
15 43786510
15 43786684
15 43786997
15 43787768
15 43788185
15 43788680
15 43788784
15 43788981
15 43789053
15 43789418
15 43790086
15 43790202
15 43790960
15 43791150
15 43791305
15 43791511
15 43791633
15 43791635
15 43792080
15 43792161
15 43792162
15 43792852
15 43793070
15 43793153
15 43793209
15 43793290
15 43793577
15 43793732
15 43793793
15 43793874
15 43793961
15 43794150
15 43794224
15 43794521
15 43795164
15 43795583
15 43795817
15 43795937
15 43796631
15 43796726
15 43796727
15 43796987
15 43797579
15 43797688
15 43797788
15 43797968
15 43798185
15 43799510
15 43799751
15 43799991
15 43800053
15 43800096
15 43800174
15 43800498
15 43800583
15 43801247
15 43801615
15 43801711
15 43801779
15 43803261
15 43804330
15 43804908
15 43805021
15 43806165
15 43806167
15 43806217
15 43806393
15 43806445
15 43806794
15 43806948
15 43807022
15 43807026
15 43807385
15 43807531
15 43807778
15 43807895
15 43808096
15 43808313
15 43808690
15 43810269
15 43812388
15 43813879
15 43814367
15 43814828
15 43814927
15 43815160
15 43817321
15 43817391
15 43817447
15 43817457
15 43820103
15 43821216
15 43821530
15 43821703
15 43825738
15 43826144
15 43826292
15 43826376
15 43827761
15 43827774
15 43827783
15 43827810
15 43828028
15 43828318
15 43828319
15 43828711
15 43828728
15 43828845
15 43828930
15 43830137
15 43830156
15 43830624
15 43830712
15 43831603
15 43831791
15 43832831
15 43833108
15 43833183
15 43833962
15 43834614
15 43834865
15 43835470
15 43836455
15 43836942
15 43837162
15 43837189
15 43837413
15 43837510
15 43838113
15 43841495
15 43841891
15 43842403
15 43842918
15 43843478
15 43843508
15 43843886
15 43844095
15 43844279
15 43845209
15 43845791
15 43846085
15 43846256
15 43846665
15 43847227
15 43848104
15 43848164
15 43848572
15 43848650
15 43850064
15 43850309
15 43851066
15 43851744
15 43851745
15 43852118
15 43852656
15 43852671
15 43852855
15 43852876
15 43852981
15 43853282
15 43853339
15 43853592
15 43854806
15 43856420
15 43856523
15 43857354
15 43857709
15 43857785
15 43858385
15 43858386
15 43858470
15 43858607
15 43858819
15 43859423
15 43859439
15 43859508
15 43860146
15 43860449
15 43860646
15 43861005
15 43861257
15 43861272
15 43861984
15 43862122
15 43862224
15 43862397
15 43862427
15 43862845
15 43863370
15 43863511
15 43863861
15 43864329
15 43864492
15 43865607
15 43866356
15 43866428
15 43866779
15 43867213
15 43867862
15 43868142
15 43868697
15 43868730
15 43869232
15 43869405
15 43869815
15 43869885
15 43870677
15 43871042
15 43871084
15 43871912
15 43872120
15 43873249
15 43873686
15 43876157
15 43877235
15 43877668
15 43878229
15 43878258
15 43878291
15 43878324
15 43878449
15 43878667
15 43879656
15 43880027
15 43880454
15 43880792
15 43881077
15 43881545
15 43881740
15 43881741
15 43881978
15 43882246
15 43882640
15 43882876
15 43882941
15 43883038
15 43883102
15 43883277
15 43883424
15 43883688
15 43883720
15 43883753
15 43883821
15 43884062
15 43884789
15 43884852
15 43885109
15 43885268
15 43885425
15 43886233
15 43887557
15 43887651
15 43888209
15 43888211
15 43888329
15 43888353
15 43888702
15 43888762
15 43888997
15 43889049
15 43889179
15 43889311
15 43889508
15 43889994
15 43890072
15 43891156
15 43892695
15 43893035
15 43894199
15 43894200
15 43894409
15 43894448
15 43896395
15 43896411
15 43896425
15 43896650
15 43896823
15 43897023
15 43897024
15 43897907
15 43898871
15 43899604
15 43900166
15 43902935
15 43903914
15 43904126
15 43904459
15 43905442
15 43905796
15 43907827
15 43908535
15 43908659
15 43909508
15 43909667
15 43909741
15 43909775
15 43909794
15 43909806
15 43909993
15 43910277
15 43910638
15 43912409
15 43912662
15 43912663
15 43912849
15 43912870
15 43912940
15 43913188
15 43913841
15 43913930
15 43914038
15 43914101
15 43915093
15 43915252
15 43915372
15 43915472
15 43915495
15 43915600
15 43916380
15 43916681
15 43917051
15 43917426
15 43917445
15 43917592
15 43917697
15 43919057
15 43919318
15 43920137
15 43920396
15 43920426
15 43920612
15 43920766
15 43920999
15 43921032
15 43922005
15 43922038
15 43922179
15 43922185
15 43922295
15 43922302
15 43922479
15 43922509
15 43922538
15 43922715
15 43922859
15 43922932
15 43922981
15 43923175
15 43923471
15 43923692
15 43923743
15 43923754
15 43923817
15 43923821
15 43923905
15 43923909
15 43923912
15 43924258
15 43924532
15 43924575
15 43924576
15 43924668
15 43924913
15 43924923
15 43924952
15 43924969
15 43925006
15 43925115
15 43925211
15 43925247
15 43925564
15 43925569
15 43925576
15 43925782
15 43925783
15 43925788
15 43925796
15 43925822
15 43925933
15 43926023
15 43926075
15 43926197
15 43926237
15 43926298
15 43926657
15 43926783
15 43926895
15 43926959
15 43927018
15 43927098
15 43927277
15 43927474
15 43927711
15 43927808
15 43927823
15 43927855
15 43927856
15 43927898
15 43927905
15 43927912
15 43927958
15 43927971
15 43928093
15 43928356
15 43928395
15 43928405
15 43928409
15 43928417
15 43928535
15 43928546
15 43928555
15 43928618
15 43928631
15 43928634
15 43928666
15 43928705
15 43928715
15 43928737
15 43928762
15 43928829
15 43928842
15 43928854
15 43928902
15 43928969
15 43928970
15 43928983
15 43929025
15 43929165
15 43929185
15 43929296
15 43929469
15 43929470
15 43929583
15 43929614
15 43929782
15 43930011
15 43930035
15 43930078
15 43930103
15 43930136
15 43930139
15 43930288
15 43930315
15 43930327
15 43930357
15 43930508
15 43930613
15 43930618
15 43930774
15 43930777
15 43930794
15 43930819
15 43930836
15 43930840
15 43930841
15 43930870
15 43930964
15 43930966
15 43931030
15 43931076
15 43931097
15 43931114
15 43931159
15 43931220
15 43931223
15 43931261
15 43931306
15 43931328
15 43931354
15 43931378
15 43931454
15 43931575
15 43931591
15 43931597
15 43931794
15 43931795
15 43931969
15 43932362
15 43932761
15 43932857
15 43933001
15 43933009
15 43933012
15 43933101
15 43933226
15 43933251
15 43933674
15 43933686
15 43933764
15 43933872
15 43933890
15 43933897
15 43934064
15 43934124
15 43934152
15 43934174
15 43934293
15 43934299
15 43934307
15 43934336
15 43934368
15 43934383
15 43934395
15 43934510
15 43934709
15 43934853
15 43934919
15 43935165
15 43935427
15 43935450
15 43935615
15 43935666
15 43935800
15 43935819
15 43935855
15 43935883
15 43935902
15 43935935
15 43936008
15 43936022
15 43936056
15 43936248
15 43936482
15 43936664
15 43936676
15 43936837
15 43936872
15 43936923
15 43936924
15 43936946
15 43937013
15 43937105
15 43937170
15 43937362
15 43937363
15 43937659
15 43937683
15 43937696
15 43937984
15 43938048
15 43938233
15 43938245
15 43938285
15 43938325
15 43938326
15 43938351
15 43938706
15 43938958
15 43939129
15 43939159
15 43939228
15 43939231
15 43939264
15 43939348
15 43939353
15 43939365
15 43939532
15 43939721
15 43939791
15 43939894
15 43939904
15 43939914
15 43939998
15 43940072
15 43940440
15 43941272
15 43941477
15 43941955
15 43942028
15 43942176
15 43942227
15 43942523
15 43942533
15 43943002
15 43944078
15 43944276
15 43944837
15 43944854
15 43944863
15 43944999
15 43945322
15 43945577
15 43945687
15 43945751
15 43945965
15 43946645
15 43946788
15 43946856
15 43947103
15 43947213
15 43947418
15 43947592
15 43947599
15 43947605
15 43947639
15 43947834
15 43947886
15 43947931
15 43948066
15 43948119
15 43948355
15 43948399
15 43948437
15 43948702
15 43948785
15 43948811
15 43949031
15 43949250
15 43949264
15 43949269
15 43949802
15 43949807
15 43949828
15 43949962
15 43950207
15 43950219
15 43950352
15 43950620
15 43951280
15 43951472
15 43951527
15 43951558
15 43951560
15 43951642
15 43951671
15 43951690
15 43952080
15 43952166
15 43952194
15 43952263
15 43953039
15 43953202
15 43953356
15 43957803
15 43958170
15 43959702
15 43960716
15 43963046
15 43963967
15 43966840
15 43967264
15 43970071
15 43970103
15 43970228
15 43971057
15 43972444
15 43973323
15 43973327
15 43973411
15 43973956
15 43976949
15 43977051
15 43977059
15 43977083
15 43977333
15 43977505
15 43977611
15 43977650
15 43978414
15 43978707
15 43978845
15 43979272
15 43981184
15 43981310
15 43982852
15 43982971
15 43983362
15 43983753
15 43985556
15 43985712
15 43985819
15 43985840
15 43985928
15 43986226
15 43986523
15 43986764
15 43986775
15 43987805
15 43989947
15 43990093
15 43990458
15 43990629
15 43990909
15 43991309
15 43991458
15 43992650
15 43992807
15 43992820
15 43993277
15 43994120
15 43994150
15 43994779
15 43994784
15 43995796
15 43995964
15 44001075
15 44002946
15 44003061
15 44003191
15 44003360
15 44005863
15 44007157
15 44009061
15 44009249
15 44009982
15 44010313
15 44010646
15 44011989
15 44012187
15 44013351
15 44013366
15 44014094
15 44014956
15 44016974
15 44017026
15 44017118
15 44017222
15 44020893
15 44021945
15 44022491
15 44028132
15 44032524
15 44034550
15 44036121
15 44036366
15 44037053
15 44037180
15 44037477
15 44039219
15 44039717
15 44039786
15 44039813
15 44039916
15 44040462
15 44040946
15 44041186
15 44041657
15 44042022
15 44042139
15 44042200
15 44042301
15 44042309
15 44042405
15 44043217
15 44043308
15 44043617
15 44044068
15 44044738
15 44044897
15 44045663
15 44047206
15 44047411
15 44047413
15 44047444
15 44047841
15 44048457
15 44048746
15 44049060
15 44049334
15 44049405
15 44049832
15 44049911
15 44053650
15 44054970
15 44055315
15 44057087
15 44057650
15 44057760
15 44058335
15 44058354
15 44058445
15 44058878
15 44058890
15 44059179
15 44059228
15 44059499
15 44059566
15 44059694
15 44059734
15 44059950
15 44060054
15 44060567
15 44060687
15 44060869
15 44061073
15 44061082
15 44061112
15 44061753
15 44061796
15 44061833
15 44062191
15 44063066
15 44063305
15 44064255
15 44064360
15 44064807
15 44065730
15 44070707
15 44070815
15 44070858
15 44070869
15 44071856
15 44073365
15 44074850
15 44075321
15 44077996
15 44085803
15 44085813
15 44086651
15 44087916
15 44088434
15 44088475
15 44088696
15 44089083
15 44089683
15 44089726
15 44090252
15 44090478
15 44090555
15 44090580
15 44091188
15 44091976
15 44092315
15 44092615
15 44092785
15 44092888
15 44093053
15 44093091
15 44093684
15 44094051
15 44094178
15 44095487
15 44096213
15 44096225
15 44096326
15 44097467
15 44097514
15 44097558
15 44098074
15 44098140
15 44100560
15 44100939
15 44102063
15 44102473
15 44103160
15 44103216
15 44103310
15 44105267
15 44105412
15 44105876
15 44106226
15 44108251
15 44108654
15 44109542
15 44110806
15 44111106
15 44111673
15 44111697
15 44113545
15 44114851
15 44115042
15 44116560
15 44116918
15 44116986
15 44117116
15 44117339
15 44117390
15 44117628
15 44118028
15 44123266
15 44124870
15 44127068
15 44127313
15 44127756
15 44128240
15 44128540
15 44129151
15 44130787
15 44131075
15 44132430
15 44132875
15 44133507
15 44134373
15 44134704
15 44134836
15 44135181
15 44135571
15 44135716
15 44136492
15 44137209
15 44137391
15 44137548
15 44137731
15 44139092
15 44139427
15 44139920
15 44140266
15 44140423
15 44140617
15 44142253
15 44143375
15 44143606
15 44143842
15 44143973
15 44145145
15 44145152
15 44145195
15 44145532
15 44145569
15 44145802
15 44145814
15 44145841
15 44145898
15 44145983
15 44146643
15 44147411
15 44147586
15 44147831
15 44148907
15 44149227
15 44150183
15 44150279
15 44150971
15 44151150
15 44151245
15 44151571
15 44151653
15 44151819
15 44151906
15 44152123
15 44152161
15 44152274
15 44152799
15 44152878
15 44152969
15 44152993
15 44153307
15 44153313
15 44153358
15 44153406
15 44153488
15 44153532
15 44153603
15 44153700
15 44153718
15 44153730
15 44153741
15 44153751
15 44154538
15 44154583
15 44154625
15 44154697
15 44154704
15 44154754
15 44154782
15 44154850
15 44154908
15 44155011
15 44155179
15 44155212
15 44155362
15 44155389
15 44155413
15 44155454
15 44155533
15 44155627
15 44155633
15 44155729
15 44155810
15 44155812
15 44155820
15 44155834
15 44155851
15 44155915
15 44155942
15 44156214
15 44156235
15 44156276
15 44156277
15 44156389
15 44156430
15 44156563
15 44156598
15 44156601
15 44156759
15 44156774
15 44156798
15 44156932
15 44156933
15 44156946
15 44157119
15 44157193
15 44157248
15 44157335
15 44157422
15 44157512
15 44157526
15 44157556
15 44157673
15 44157727
15 44157965
15 44157994
15 44158003
15 44158015
15 44158039
15 44158055
15 44158145
15 44158288
15 44158354
15 44158355
15 44158471
15 44158507
15 44158697
15 44158728
15 44158804
15 44158900
15 44158997
15 44159181
15 44159209
15 44159210
15 44159282
15 44159363
15 44159366
15 44159479
15 44159572
15 44159604
15 44159608
15 44159816
15 44159890
15 44159953
15 44160046
15 44160240
15 44160256
15 44160297
15 44160379
15 44160450
15 44160464
15 44160520
15 44160729
15 44160748
15 44160755
15 44160757
15 44161462
15 44161564
15 44161655
15 44161685
15 44161718
15 44161794
15 44161806
15 44161855
15 44161921
15 44162291
15 44162783
15 44162912
15 44163001
15 44163303
15 44164051
15 44164179
15 44164579
15 44164612
15 44164642
15 44164680
15 44164721
15 44164744
15 44164841
15 44165034
15 44165167
15 44165168
15 44165219
15 44165387
15 44165394
15 44165411
15 44165418
15 44165457
15 44165472
15 44165520
15 44165551
15 44165620
15 44165632
15 44165634
15 44165643
15 44165659
15 44165694
15 44165783
15 44165839
15 44165844
15 44165855
15 44165858
15 44166244
15 44166278
15 44166288
15 44167005
15 44167010
15 44167041
15 44167087
15 44167146
15 44167272
15 44167274
15 44167298
15 44167412
15 44167452
15 44167462
15 44167463
15 44167580
15 44167731
15 44167753
15 44167815
15 44167857
15 44167945
15 44168014
15 44168350
15 44168370
15 44168772
15 44168775
15 44168794
15 44168913
15 44168937
15 44168966
15 44169084
15 44169117
15 44169652
15 44169695
15 44171321
15 44171777
15 44171870
15 44171877
15 44172088
15 44172173
15 44172619
15 44172722
15 44172740
15 44172821
15 44173006
15 44173300
15 44173863
15 44173898
15 44173950
15 44174159
15 44174179
15 44174184
15 44174204
15 44174207
15 44174248
15 44174343
15 44174382
15 44174483
15 44174578
15 44174671
15 44174850
15 44174930
15 44174972
15 44174976
15 44175077
15 44175358
15 44175492
15 44175552
15 44175557
15 44175611
15 44175663
15 44175756
15 44175817
15 44175858
15 44175862
15 44175883
15 44176088
15 44176257
15 44176258
15 44176293
15 44176596
15 44176623
15 44176649
15 44176928
15 44177151
15 44177169
15 44177520
15 44177867
15 44177879
15 44178035
15 44178184
15 44178554
15 44178966
15 44178990
15 44179191
15 44179227
15 44179435
15 44179912
15 44180064
15 44180228
15 44180411
15 44180484
15 44180606
15 44181728
15 44181990
15 44182085
15 44182379
15 44182647
15 44184210
15 44184885
15 44185052
15 44185441
15 44185789
15 44185911
15 44186366
15 44186387
15 44186456
15 44186780
15 44187157
15 44187162
15 44187236
15 44187967
15 44188946
15 44189094
15 44189516
15 44189914
15 44190093
15 44190178
15 44190765
15 44190877
15 44191339
15 44191811
15 44192048
15 44192478
15 44192946
15 44192947
15 44193543
15 44193678
15 44193881
15 44194576
15 44194828
15 44196530
15 44196568
15 44196702
15 44197403
15 44197977
15 44198239
15 44198268
15 44198667
15 44199373
15 44199413
15 44200201
15 44200598
15 44200893
15 44200949
15 44201156
15 44202148
15 44202604
15 44202655
15 44202845
15 44203238
15 44207166
15 44207348
15 44207460
15 44207603
15 44207802
15 44208220
15 44208491
15 44208580
15 44209541
15 44210890
15 44210965
15 44211056
15 44211608
15 44211982
15 44212294
15 44212365
15 44212446
15 44213201
15 44213393
15 44213752
15 44213792
15 44213834
15 44213923
15 44213933
15 44213989
15 44214053
15 44214079
15 44214217
15 44214223
15 44214237
15 44214263
15 44214293
15 44214334
15 44214343
15 44214376
15 44214395
15 44214481
15 44214500
15 44214564
15 44214567
15 44214685
15 44214734
15 44214804
15 44214872
15 44214876
15 44214878
15 44214898
15 44214911
15 44214917
15 44214919
15 44214920
15 44214935
15 44215049
15 44215051
15 44215338
15 44215343
15 44215426
15 44215459
15 44215460
15 44215538
15 44215572
15 44215609
15 44215620
15 44216127
15 44216391
15 44217103
15 44217339
15 44217623
15 44219170
15 44219324
15 44219368
15 44220948
15 44221281
15 44221476
15 44221859
15 44222383
15 44222392
15 44223390
15 44223392
15 44224555
15 44224668
15 44226804
15 44227249
15 44228659
15 44229872
15 44231309
15 44232057
15 44232093
15 44232213
15 44232538
15 44233521
15 44234805
15 44235615
15 44236134
15 44238692
15 44238865
15 44240577
15 44242822
15 44243524
15 44246350
15 44246589
15 44247417
15 44248169
15 44249399
15 44250087
15 44250866
15 44250941
15 44250950
15 44251163
15 44251390
15 44251417
15 44251781
15 44251824
15 44251866
15 44252645
15 44253104
15 44254127
15 44254304
15 44254562
15 44254784
15 44254847
15 44255188
15 44255355
15 44255902
15 44255903
15 44256080
15 44256263
15 44256421
15 44256466
15 44256483
15 44256603
15 44256607
15 44256638
15 44256645
15 44257042
15 44257075
15 44257163
15 44257774
15 44258622
15 44258772
15 44258882
15 44258886
15 44258916
15 44259317
15 44259387
15 44259419
15 44259740
15 44260108
15 44260173
15 44260214
15 44260888
15 44261008
15 44261490
15 44261500
15 44261772
15 44261925
15 44261985
15 44261990
15 44262359
15 44262510
15 44262858
15 44262950
15 44262956
15 44263118
15 44264733
15 44265151
15 44265434
15 44265754
15 44265862
15 44266311
15 44266763
15 44266825
15 44267015
15 44267039
15 44267081
15 44267130
15 44267139
15 44268770
15 44268982
15 44271374
15 44272980
15 44273472
15 44273613
15 44273771
15 44275683
15 44277048
15 44277112
15 44277297
15 44277992
15 44278655
15 44278845
15 44278857
15 44279063
15 44279930
15 44280310
15 44280475
15 44281260
15 44281282
15 44282041
15 44282246
15 44283742
15 44283767
15 44284209
15 44284281
15 44285146
15 44285972
15 44288501
15 44289117
15 44289118
15 44289827
15 44289902
15 44290114
15 44290123
15 44290197
15 44290220
15 44290430
15 44292038
15 44292053
15 44292143
15 44292411
15 44293902
15 44294969
15 44295127
15 44295686
15 44295726
15 44296532
15 44296833
15 44296852
15 44296926
15 44296938
15 44296939
15 44296996
15 44297370
15 44297456
15 44297591
15 44297848
15 44297881
15 44297949
15 44297952
15 44298039
15 44298183
15 44298858
15 44299277
15 44299388
15 44299471
15 44299545
15 44299669
15 44300766
15 44300793
15 44300829
15 44300848
15 44300960
15 44300967
15 44300997
15 44301002
15 44301003
15 44301006
15 44301019
15 44301053
15 44301054
15 44301209
15 44301368
15 44301431
15 44301690
15 44301743
15 44301803
15 44301838
15 44301881
15 44301914
15 44301969
15 44302042
15 44302191
15 44302320
15 44302473
15 44302542
15 44302587
15 44302656
15 44303162
15 44304263
15 44305292
15 44305382
15 44305391
15 44305626
15 44305876
15 44305883
15 44306676
15 44306884
15 44307019
15 44307052
15 44307392
15 44307789
15 44307968
15 44308463
15 44308837
15 44309027
15 44309677
15 44309875
15 44310059
15 44310135
15 44311107
15 44311170
15 44311201
15 44311202
15 44311268
15 44311309
15 44311483
15 44311486
15 44311511
15 44311537
15 44311587
15 44311747
15 44311793
15 44311831
15 44311894
15 44311928
15 44311991
15 44312151
15 44312228
15 44312432
15 44312434
15 44312442
15 44312581
15 44312591
15 44312607
15 44312611
15 44312640
15 44312769
15 44312938
15 44312953
15 44313201
15 44313266
15 44313341
15 44313522
15 44313598
15 44313642
15 44313917
15 44314058
15 44314201
15 44314252
15 44314258
15 44314358
15 44314516
15 44315425
15 44316279
15 44316412
15 44316658
15 44317275
15 44317327
15 44317328
15 44317455
15 44317475
15 44317771
15 44317790
15 44317820
15 44317837
15 44317947
15 44318127
15 44318933
15 44319172
15 44319818
15 44320145
15 44320146
15 44320276
15 44320427
15 44320699
15 44321764
15 44322076
15 44322485
15 44323861
15 44324478
15 44324675
15 44324735
15 44325080
15 44325154
15 44325956
15 44327624
15 44327841
15 44328398
15 44328795
15 44328994
15 44329330
15 44329344
15 44330137
15 44331125
15 44333004
15 44333356
15 44333357
15 44333403
15 44333475
15 44333734
15 44334134
15 44334166
15 44334171
15 44334203
15 44334210
15 44334241
15 44334287
15 44334394
15 44334469
15 44334825
15 44334993
15 44335051
15 44335181
15 44335538
15 44335628
15 44335735
15 44335789
15 44335948
15 44336016
15 44336037
15 44336370
15 44336371
15 44336391
15 44336419
15 44336584
15 44336625
15 44336639
15 44337028
15 44337193
15 44337213
15 44337265
15 44337378
15 44337418
15 44337888
15 44338122
15 44338359
15 44338418
15 44338510
15 44338572
15 44338666
15 44338748
15 44338753
15 44338922
15 44339009
15 44339038
15 44339239
15 44339372
15 44339402
15 44339427
15 44339468
15 44339487
15 44339617
15 44339730
15 44339872
15 44339943
15 44340272
15 44340445
15 44340535
15 44341356
15 44341482
15 44341604
15 44341672
15 44341683
15 44341800
15 44342155
15 44342252
15 44342261
15 44342279
15 44342289
15 44342387
15 44342537
15 44342614
15 44342704
15 44342716
15 44342843
15 44342877
15 44342880
15 44343007
15 44343063
15 44343188
15 44343302
15 44343325
15 44343748
15 44343758
15 44343769
15 44343779
15 44343832
15 44344120
15 44344121
15 44344263
15 44344321
15 44344651
15 44344897
15 44345012
15 44345236
15 44345250
15 44345287
15 44345358
15 44345876
15 44345920
15 44345977
15 44346398
15 44346420
15 44347009
15 44347012
15 44347103
15 44347291
15 44347312
15 44347461
15 44347622
15 44347640
15 44348009
15 44348015
15 44348102
15 44348116
15 44348131
15 44348143
15 44348169
15 44348170
15 44348210
15 44348869
15 44348959
15 44349138
15 44349301
15 44349380
15 44349384
15 44349534
15 44349542
15 44349795
15 44349812
15 44349851
15 44350050
15 44350097
15 44350109
15 44350137
15 44350774
15 44350795
15 44350885
15 44350890
15 44351298
15 44351502
15 44351585
15 44351718
15 44351768
15 44351781
15 44352307
15 44353759
15 44354055
15 44354606
15 44355145
15 44355197
15 44355209
15 44355334
15 44355384
15 44355438
15 44355539
15 44355784
15 44355923
15 44355942
15 44356721
15 44356775
15 44356794
15 44356866
15 44357237
15 44357665
15 44357728
15 44357820
15 44357850
15 44357956
15 44358026
15 44358075
15 44358084
15 44358124
15 44358151
15 44358406
15 44358448
15 44358510
15 44359453
15 44359606
15 44360459
15 44360460
15 44360574
15 44360812
15 44361017
15 44361245
15 44361539
15 44361896
15 44362292
15 44362358
15 44362647
15 44363344
15 44363378
15 44363534
15 44363610
15 44363849
15 44363874
15 44363901
15 44364006
15 44364086
15 44364142
15 44364226
15 44364825
15 44364982
15 44365156
15 44365217
15 44365494
15 44365551
15 44366117
15 44366403
15 44366768
15 44366816
15 44366825
15 44366851
15 44367202
15 44367618
15 44367626
15 44367730
15 44367973
15 44367976
15 44368108
15 44368491
15 44369335
15 44370209
15 44370519
15 44370996
15 44371027
15 44371726
15 44372599
15 44372840
15 44373006
15 44373119
15 44373464
15 44374928
15 44375089
15 44375419
15 44375492
15 44375581
15 44375587
15 44376420
15 44376682
15 44376751
15 44376789
15 44376866
15 44376937
15 44376945
15 44377304
15 44378360
15 44378992
15 44378994
15 44379128
15 44379838
15 44380797
15 44380888
15 44381265
15 44381347
15 44382279
15 44385580
15 44385801
15 44386075
15 44386159
15 44387380
15 44387591
15 44388291
15 44388554
15 44389116
15 44389260
15 44389918
15 44391851
15 44392057
15 44392090
15 44392241
15 44392310
15 44392408
15 44393429
15 44393551
15 44393853
15 44394294
15 44395462
15 44396042
15 44397159
15 44397693
15 44398317
15 44398492
15 44400316
15 44400739
15 44402186
15 44402808
15 44402815
15 44403187
15 44403280
15 44403868
15 44404296
15 44405165
15 44406487
15 44407532
15 44407781
15 44408370
15 44408855
15 44409046
15 44409553
15 44409730
15 44409852
15 44410062
15 44410173
15 44410304
15 44410387
15 44410533
15 44410536
15 44410727
15 44410831
15 44411213
15 44411234
15 44411274
15 44411280
15 44411329
15 44411531
15 44411649
15 44411698
15 44411835
15 44412018
15 44412059
15 44412205
15 44412374
15 44412684
15 44412827
15 44412959
15 44412962
15 44412968
15 44413289
15 44415834
15 44416100
15 44416297
15 44417000
15 44417088
15 44417246
15 44417287
15 44417294
15 44417297
15 44417440
15 44417743
15 44418860
15 44418892
15 44418914
15 44419308
15 44419555
15 44419662
15 44419974
15 44420069
15 44420078
15 44420171
15 44420346
15 44420754
15 44420774
15 44421043
15 44421385
15 44421534
15 44421543
15 44421749
15 44421825
15 44421902
15 44421942
15 44421956
15 44422754
15 44423199
15 44423256
15 44423539
15 44423709
15 44424008
15 44424039
15 44424366
15 44424506
15 44424520
15 44424624
15 44424888
15 44424889
15 44424906
15 44424989
15 44425042
15 44425448
15 44425449
15 44425528
15 44425875
15 44426013
15 44426274
15 44426449
15 44426805
15 44426868
15 44427591
15 44427753
15 44427760
15 44427828
15 44428119
15 44428512
15 44428557
15 44429465
15 44429839
15 44430032
15 44430107
15 44430428
15 44430521
15 44430648
15 44431015
15 44431088
15 44431098
15 44431189
15 44431463
15 44431556
15 44432225
15 44432353
15 44432562
15 44432636
15 44432660
15 44433120
15 44433163
15 44433210
15 44433312
15 44433342
15 44433822
15 44433946
15 44434353
15 44434564
15 44434567
15 44434743
15 44435292
15 44435376
15 44435384
15 44436385
15 44436621
15 44436693
15 44437198
15 44438111
15 44439654
15 44442136
15 44442581
15 44442813
15 44443353
15 44443551
15 44443955
15 44445679
15 44445728
15 44445766
15 44445946
15 44446670
15 44447092
15 44447746
15 44447754
15 44447780
15 44448163
15 44448350
15 44449941
15 44451500
15 44452680
15 44453810
15 44453878
15 44453909
15 44455601
15 44456545
15 44456916
15 44457695
15 44458344
15 44458482
15 44458537
15 44458582
15 44458673
15 44458715
15 44459013
15 44459215
15 44459878
15 44460246
15 44460399
15 44460580
15 44460723
15 44460830
15 44460842
15 44460847
15 44461739
15 44462317
15 44462579
15 44462612
15 44463280
15 44463320
15 44464030
15 44464110
15 44464182
15 44464477
15 44465062
15 44465458
15 44465695
15 44465750
15 44465799
15 44466680
15 44467146
15 44467278
15 44467494
15 44467679
15 44468012
15 44468080
15 44468123
15 44468304
15 44468855
15 44469420
15 44470042
15 44470336
15 44470403
15 44470404
15 44470417
15 44472100
15 44472240
15 44472255
15 44472270
15 44472630
15 44472835
15 44473326
15 44473621
15 44473687
15 44473712
15 44473850
15 44473909
15 44473916
15 44473962
15 44474034
15 44474667
15 44474690
15 44474729
15 44475302
15 44475722
15 44475724
15 44475938
15 44476225
15 44476404
15 44476429
15 44476718
15 44476793
15 44477190
15 44477631
15 44477952
15 44477986
15 44478315
15 44478326
15 44478450
15 44478572
15 44478870
15 44479177
15 44479201
15 44479239
15 44479263
15 44479447
15 44479663
15 44479674
15 44479740
15 44479762
15 44479861
15 44479868
15 44480400
15 44480440
15 44480486
15 44480706
15 44480707
15 44481318
15 44481948
15 44483025
15 44483182
15 44483463
15 44483484
15 44483552
15 44484134
15 44484136
15 44484292
15 44484901
15 44484959
15 44484998
15 44485034
15 44485052
15 44485249
15 44485283
15 44485301
15 44485330
15 44485601
15 44485672
15 44485699
15 44485749
15 44485802
15 44485814
15 44485837
15 44485838
15 44485852
15 44485886
15 44485945
15 44486159
15 44486207
15 44486227
15 44486228
15 44486326
15 44486758
15 44487022
15 44487481
15 44487675
15 44487826
15 44487988
15 44488016
15 44488226
15 44488271
15 44488652
15 44488819
15 44488854
15 44488884
15 44488951
15 44489056
15 44489107
15 44489342
15 44489694
15 44489916
15 44489985
15 44490034
15 44490233
15 44490325
15 44490515
15 44490520
15 44490559
15 44490636
15 44490776
15 44490863
15 44490935
15 44491054
15 44491058
15 44491161
15 44492460
15 44492706
15 44492712
15 44492901
15 44492903
15 44492911
15 44492912
15 44493693
15 44493719
15 44493747
15 44493833
15 44493901
15 44494103
15 44494378
15 44494539
15 44494561
15 44494575
15 44494838
15 44494864
15 44495184
15 44495201
15 44495271
15 44495284
15 44495807
15 44495852
15 44495919
15 44496131
15 44496433
15 44496600
15 44496644
15 44496875
15 44497011
15 44497242
15 44497372
15 44497419
15 44497495
15 44497522
15 44497538
15 44497545
15 44497745
15 44497749
15 44498029
15 44498081
15 44498236
15 44498244
15 44498417
15 44498529
15 44498591
15 44498603
15 44498788
15 44498794
15 44498919
15 44498947
15 44498953
15 44498978
15 44499035
15 44499061
15 44499062
15 44499064
15 44499255
15 44499362
15 44499379
15 44499386
15 44499396
15 44499482
15 44499561
15 44499589
15 44499699
15 44499718
15 44499719
15 44499744
15 44499750
15 44499989
15 44500014
15 44500462
15 44500479
15 44500496
15 44500577
15 44500610
15 44500726
15 44500825
15 44501162
15 44501747
15 44501906
15 44501940
15 44502098
15 44502274
15 44502460
15 44502494
15 44502522
15 44502564
15 44502597
15 44503137
15 44503211
15 44503216
15 44503300
15 44503501
15 44503615
15 44503623
15 44503835
15 44503908
15 44504202
15 44504245
15 44504301
15 44504329
15 44504424
15 44504429
15 44504525
15 44504526
15 44504557
15 44504568
15 44504828
15 44504967
15 44505086
15 44505608
15 44505612
15 44505719
15 44505835
15 44505865
15 44506068
15 44506366
15 44506395
15 44506802
15 44506810
15 44506906
15 44506947
15 44507050
15 44507155
15 44507183
15 44507253
15 44507795
15 44507806
15 44507826
15 44507913
15 44507924
15 44508050
15 44508300
15 44508501
15 44508600
15 44509552
15 44509575
15 44509636
15 44509689
15 44509797
15 44509821
15 44510422
15 44510458
15 44510689
15 44511332
15 44511353
15 44511402
15 44511403
15 44511429
15 44511465
15 44511512
15 44511513
15 44511560
15 44512133
15 44512251
15 44512281
15 44512321
15 44512560
15 44512590
15 44512599
15 44512638
15 44512664
15 44512749
15 44512765
15 44513303
15 44513944
15 44515234
15 44515342
15 44515486
15 44515527
15 44515552
15 44515650
15 44516201
15 44516227
15 44516374
15 44516384
15 44516521
15 44516602
15 44516650
15 44516692
15 44516720
15 44516758
15 44516837
15 44516946
15 44516963
15 44517054
15 44517067
15 44517101
15 44517222
15 44517282
15 44517283
15 44517312
15 44517323
15 44517332
15 44517498
15 44517521
15 44517529
15 44517597
15 44517682
15 44517931
15 44517936
15 44518161
15 44518256
15 44518277
15 44518286
15 44518495
15 44518666
15 44519484
15 44520026
15 44520183
15 44520277
15 44520350
15 44520356
15 44520480
15 44520537
15 44520564
15 44520571
15 44520575
15 44520602
15 44520672
15 44520708
15 44520725
15 44520846
15 44521274
15 44521344
15 44521447
15 44521727
15 44521807
15 44521999
15 44522105
15 44522235
15 44522374
15 44522686
15 44522716
15 44523012
15 44523034
15 44523050
15 44523056
15 44523078
15 44523185
15 44523251
15 44523265
15 44523756
15 44523764
15 44523803
15 44523960
15 44524024
15 44524157
15 44524190
15 44524284
15 44524461
15 44524482
15 44524626
15 44524826
15 44525131
15 44525190
15 44525487
15 44525489
15 44525529
15 44525575
15 44525620
15 44525773
15 44525815
15 44525909
15 44526030
15 44526031
15 44526040
15 44526052
15 44526170
15 44526279
15 44526286
15 44526334
15 44526478
15 44526491
15 44526903
15 44526913
15 44527098
15 44527181
15 44527319
15 44527590
15 44527653
15 44528186
15 44528318
15 44528498
15 44528603
15 44528732
15 44529165
15 44529223
15 44529314
15 44529317
15 44529380
15 44529483
15 44529737
15 44529780
15 44529805
15 44529876
15 44529937
15 44529995
15 44530120
15 44530165
15 44530239
15 44530247
15 44530373
15 44530410
15 44530707
15 44530738
15 44532379
15 44532510
15 44532781
15 44533041
15 44533067
15 44533069
15 44533148
15 44533180
15 44533199
15 44533221
15 44533249
15 44533400
15 44533402
15 44533489
15 44533664
15 44533709
15 44533755
15 44533877
15 44533891
15 44534271
15 44534456
15 44534514
15 44534660
15 44534784
15 44534842
15 44534916
15 44535016
15 44535131
15 44535249
15 44535251
15 44535284
15 44535377
15 44535420
15 44535595
15 44535712
15 44535715
15 44535727
15 44535810
15 44535827
15 44535911
15 44535944
15 44536164
15 44536191
15 44536255
15 44536298
15 44536429
15 44536450
15 44536507
15 44536546
15 44536588
15 44536610
15 44536688
15 44537095
15 44537171
15 44537259
15 44537525
15 44537589
15 44537604
15 44537622
15 44537626
15 44537748
15 44539371
15 44539374
15 44539385
15 44539442
15 44539586
15 44539643
15 44539697
15 44539789
15 44539835
15 44539977
15 44540117
15 44540193
15 44540254
15 44540292
15 44540384
15 44540406
15 44540517
15 44540523
15 44541005
15 44541119
15 44541142
15 44541185
15 44541190
15 44541203
15 44541214
15 44541218
15 44541246
15 44541248
15 44541267
15 44541380
15 44541406
15 44541462
15 44541655
15 44541695
15 44541836
15 44541883
15 44542710
15 44542759
15 44542770
15 44542779
15 44542939
15 44542940
15 44542977
15 44543425
15 44544980
15 44544988
15 44544992
15 44545165
15 44545230
15 44545474
15 44545568
15 44545701
15 44545709
15 44545758
15 44546322
15 44546387
15 44546427
15 44546428
15 44546438
15 44546470
15 44546495
15 44546544
15 44546737
15 44546767
15 44546775
15 44546869
15 44546870
15 44546933
15 44547083
15 44547095
15 44547126
15 44547131
15 44547213
15 44547234
15 44547314
15 44547472
15 44547477
15 44547495
15 44547604
15 44547609
15 44547619
15 44547697
15 44547733
15 44547764
15 44548138
15 44548609
15 44548645
15 44552606
15 44552677
15 44552789
15 44553146
15 44553253
15 44553315
15 44553318
15 44553344
15 44553351
15 44553399
15 44553630
15 44555634
15 44555660
15 44555769
15 44555874
15 44555875
15 44555913
15 44556019
15 44556043
15 44556157
15 44556165
15 44556233
15 44557807
15 44557835
15 44557857
15 44557906
15 44557953
15 44558054
15 44558247
15 44558277
15 44558373
15 44558493
15 44558495
15 44558500
15 44558735
15 44558776
15 44558805
15 44558905
15 44558952
15 44559099
15 44559100
15 44559470
15 44559517
15 44559748
15 44560220
15 44560482
15 44560516
15 44560892
15 44561076
15 44561489
15 44561569
15 44561897
15 44563928
15 44564333
15 44564829
15 44565032
15 44565190
15 44565669
15 44565689
15 44565826
15 44565841
15 44565870
15 44565956
15 44566109
15 44566517
15 44566654
15 44569670
15 44569796
15 44569865
15 44569894
15 44569922
15 44570026
15 44573622
15 44573646
15 44573779
15 44573793
15 44573910
15 44574068
15 44574081
15 44574121
15 44574122
15 44574293
15 44574308
15 44574338
15 44574348
15 44574405
15 44574407
15 44574513
15 44574577
15 44574590
15 44574690
15 44575578
15 44575767
15 44575879
15 44576096
15 44576255
15 44576570
15 44576701
15 44576715
15 44577016
15 44577297
15 44577303
15 44580576
15 44583084
15 44583277
15 44584024
15 44584926
15 44585984
15 44586024
15 44586532
15 44587208
15 44587568
15 44587834
15 44587905
15 44587976
15 44587988
15 44588048
15 44588407
15 44588745
15 44588997
15 44589034
15 44590355
15 44590569
15 44592095
15 44592330
15 44592769
15 44592873
15 44593018
15 44593171
15 44593189
15 44593207
15 44593468
15 44593566
15 44593581
15 44593648
15 44593657
15 44593684
15 44594148
15 44594254
15 44594328
15 44594428
15 44594464
15 44594502
15 44594510
15 44594524
15 44594534
15 44594815
15 44596276
15 44596439
15 44596815
15 44596919
15 44597261
15 44597309
15 44597386
15 44597475
15 44597580
15 44597712
15 44597739
15 44597824
15 44598077
15 44598266
15 44598405
15 44598425
15 44598840
15 44599164
15 44599318
15 44599348
15 44599350
15 44599446
15 44599568
15 44599610
15 44599653
15 44599722
15 44599788
15 44599803
15 44600099
15 44600340
15 44600447
15 44600465
15 44601674
15 44601853
15 44602026
15 44602099
15 44602198
15 44602205
15 44602261
15 44602324
15 44602373
15 44602561
15 44602612
15 44602619
15 44602728
15 44602804
15 44603201
15 44603421
15 44604515
15 44605183
15 44605603
15 44605856
15 44606026
15 44606569
15 44606665
15 44606898
15 44607570
15 44607586
15 44607603
15 44607713
15 44607811
15 44607854
15 44607929
15 44608024
15 44608032
15 44608124
15 44608260
15 44608269
15 44608276
15 44608571
15 44608636
15 44608693
15 44608708
15 44608969
15 44608978
15 44609056
15 44609114
15 44609591
15 44609693
15 44609819
15 44609865
15 44609926
15 44610213
15 44610314
15 44610364
15 44610415
15 44610426
15 44610451
15 44610550
15 44610660
15 44610686
15 44610746
15 44610825
15 44610852
15 44611095
15 44611555
15 44611847
15 44612014
15 44612058
15 44612146
15 44612232
15 44612286
15 44612405
15 44612525
15 44612571
15 44612595
15 44612691
15 44612892
15 44613128
15 44613284
15 44613354
15 44613756
15 44613922
15 44614042
15 44614088
15 44614096
15 44615180
15 44615190
15 44615810
15 44615811
15 44616094
15 44617176
15 44617967
15 44618032
15 44618102
15 44620423
15 44620816
15 44625187
15 44626485
15 44627197
15 44632167
15 44632322
15 44632788
15 44633107
15 44633142
15 44633143
15 44633360
15 44633718
15 44633723
15 44633860
15 44634167
15 44634222
15 44634445
15 44634810
15 44634912
15 44635046
15 44635051
15 44635167
15 44635170
15 44635884
15 44637900
15 44637971
15 44637989
15 44638081
15 44638491
15 44639306
15 44639315
15 44639410
15 44639425
15 44639439
15 44639567
15 44639573
15 44639616
15 44639664
15 44639728
15 44639738
15 44639744
15 44639978
15 44640005
15 44640033
15 44640037
15 44640296
15 44640321
15 44640405
15 44640413
15 44640441
15 44640474
15 44640522
15 44640526
15 44640531
15 44640595
15 44640672
15 44640761
15 44640793
15 44640946
15 44640964
15 44641056
15 44641174
15 44641200
15 44641213
15 44641316
15 44641317
15 44641348
15 44641424
15 44641456
15 44641469
15 44641520
15 44641531
15 44641532
15 44641534
15 44641556
15 44641642
15 44641682
15 44641705
15 44641770
15 44641818
15 44641844
15 44641881
15 44641936
15 44641938
15 44642005
15 44642028
15 44642102
15 44642111
15 44642140
15 44642154
15 44642279
15 44642486
15 44642490
15 44642537
15 44642572
15 44642579
15 44642722
15 44642815
15 44643217
15 44643241
15 44643305
15 44643359
15 44643372
15 44643420
15 44643424
15 44643439
15 44643447
15 44643467
15 44643546
15 44643575
15 44643585
15 44643596
15 44643626
15 44643635
15 44643651
15 44643783
15 44643792
15 44643793
15 44643806
15 44643831
15 44643907
15 44643985
15 44644036
15 44644106
15 44644158
15 44644161
15 44644207
15 44644337
15 44644362
15 44644423
15 44644453
15 44644559
15 44644606
15 44644795
15 44644852
15 44644878
15 44644971
15 44645011
15 44645035
15 44645038
15 44645045
15 44645103
15 44645117
15 44645119
15 44645188
15 44650044
15 44650371
15 44650441
15 44650455
15 44650519
15 44650570
15 44650577
15 44650656
15 44650660
15 44650814
15 44651148
15 44651199
15 44651200
15 44651215
15 44651269
15 44651279
15 44651304
15 44651327
15 44651340
15 44651355
15 44651382
15 44651394
15 44651395
15 44651466
15 44651467
15 44651552
15 44651565
15 44651580
15 44651651
15 44651677
15 44651763
15 44651871
15 44651888
15 44651899
15 44651942
15 44652007
15 44652039
15 44652042
15 44652074
15 44652117
15 44652138
15 44652147
15 44652167
15 44652265
15 44652268
15 44652328
15 44652340
15 44652410
15 44652442
15 44652467
15 44652605
15 44652629
15 44652630
15 44652679
15 44652695
15 44652717
15 44652725
15 44652736
15 44652739
15 44652753
15 44652772
15 44652832
15 44652932
15 44653021
15 44653069
15 44653161
15 44653172
15 44653194
15 44653247
15 44653292
15 44653310
15 44653316
15 44653359
15 44653361
15 44653455
15 44653478
15 44653508
15 44653512
15 44653534
15 44653551
15 44653555
15 44653563
15 44653567
15 44653623
15 44653635
15 44653881
15 44654033
15 44654061
15 44654062
15 44654086
15 44654098
15 44654107
15 44654140
15 44654155
15 44654158
15 44654170
15 44654180
15 44654203
15 44654206
15 44654217
15 44654228
15 44654229
15 44654284
15 44654295
15 44654318
15 44654332
15 44654346
15 44654353
15 44654442
15 44654489
15 44654517
15 44654539
15 44654554
15 44654556
15 44654566
15 44654575
15 44654599
15 44654600
15 44654616
15 44654651
15 44654653
15 44654702
15 44654716
15 44654759
15 44654774
15 44654812
15 44654945
15 44654976
15 44654985
15 44655041
15 44655110
15 44655272
15 44655329
15 44655475
15 44655476
15 44655525
15 44655622
15 44655679
15 44655692
15 44655755
15 44655780
15 44655852
15 44660402
15 44660448
15 44660459
15 44660461
15 44660470
15 44660476
15 44660588
15 44660669
15 44660683
15 44660782
15 44660797
15 44660806
15 44660838
15 44660839
15 44660865
15 44660933
15 44660966
15 44661006
15 44661014
15 44661054
15 44661090
15 44661111
15 44661142
15 44661181
15 44661249
15 44661555
15 44661586
15 44661629
15 44661634
15 44661663
15 44661664
15 44661706
15 44661740
15 44662739
15 44662825
15 44662872
15 44662914
15 44662942
15 44662956
15 44662959
15 44662973
15 44662988
15 44663049
15 44663262
15 44663291
15 44663397
15 44663406
15 44663437
15 44663450
15 44663480
15 44663584
15 44663721
15 44663747
15 44663778
15 44663903
15 44663942
15 44663970
15 44663997
15 44664017
15 44664091
15 44664120
15 44664137
15 44664251
15 44664523
15 44664607
15 44664980
15 44665163
15 44665355
15 44665384
15 44666047
15 44666131
15 44666204
15 44666351
15 44666482
15 44666505
15 44666689
15 44666700
15 44666743
15 44666982
15 44666996
15 44667032
15 44667107
15 44667216
15 44667310
15 44667544
15 44667609
15 44667636
15 44667700
15 44667785
15 44667885
15 44667967
15 44667968
15 44667978
15 44667997
15 44668019
15 44668123
15 44668252
15 44670099
15 44670107
15 44670156
15 44670192
15 44670199
15 44670281
15 44670313
15 44670326
15 44670345
15 44670428
15 44670429
15 44670788
15 44670791
15 44670807
15 44670882
15 44670945
15 44671060
15 44671135
15 44671206
15 44671296
15 44671459
15 44671605
15 44671707
15 44671724
15 44671761
15 44673004
15 44673376
15 44673469
15 44673512
15 44673526
15 44673552
15 44673661
15 44673723
15 44673895
15 44674023
15 44674216
15 44675459
15 44676022
15 44676040
15 44676106
15 44676125
15 44676170
15 44676243
15 44676269
15 44676402
15 44676421
15 44676436
15 44676524
15 44676538
15 44676580
15 44676588
15 44676679
15 44676748
15 44677094
15 44677199
15 44677217
15 44677234
15 44677449
15 44677580
15 44677593
15 44677740
15 44677747
15 44677804
15 44678385
15 44678557
15 44678598
15 44678812
15 44678835
15 44678926
15 44679052
15 44679084
15 44679161
15 44679207
15 44682341
15 44684505
15 44684532
15 44684676
15 44684808
15 44684879
15 44685027
15 44685080
15 44685088
15 44685090
15 44685191
15 44685575
15 44686122
15 44686207
15 44686548
15 44686700
15 44686748
15 44686778
15 44686901
15 44687029
15 44687087
15 44687217
15 44687818
15 44687917
15 44687980
15 44687987
15 44688038
15 44688507
15 44688546
15 44688547
15 44688669
15 44688748
15 44688864
15 44688975
15 44688984
15 44689051
15 44689166
15 44689179
15 44689263
15 44689362
15 44689403
15 44689428
15 44689496
15 44689865
15 44689906
15 44689937
15 44689940
15 44689981
15 44690116
15 44690367
15 44690384
15 44690555
15 44690591
15 44690599
15 44690615
15 44691286
15 44691358
15 44691439
15 44691590
15 44691703
15 44691734
15 44691796
15 44691811
15 44691825
15 44691837
15 44691932
15 44691972
15 44692087
15 44692123
15 44692154
15 44692234
15 44692241
15 44692252
15 44692291
15 44692320
15 44692357
15 44692450
15 44692469
15 44692470
15 44692474
15 44692596
15 44692599
15 44692685
15 44692795
15 44692817
15 44692961
15 44693130
15 44693161
15 44693538
15 44693597
15 44693627
15 44693765
15 44693783
15 44694000
15 44694091
15 44694220
15 44694263
15 44694630
15 44695092
15 44695222
15 44695282
15 44695395
15 44695980
15 44696046
15 44696081
15 44696106
15 44696379
15 44696399
15 44696604
15 44696648
15 44696670
15 44697336
15 44697487
15 44697497
15 44697555
15 44697580
15 44697633
15 44697689
15 44697693
15 44697755
15 44697763
15 44697811
15 44697975
15 44698202
15 44698490
15 44698557
15 44698603
15 44699017
15 44699851
15 44700487
15 44700562
15 44700776
15 44701136
15 44701259
15 44701318
15 44701324
15 44701339
15 44701519
15 44701850
15 44701879
15 44701981
15 44702139
15 44702605
15 44702656
15 44703012
15 44703058
15 44703167
15 44703231
15 44703331
15 44704626
15 44705446
15 44705697
15 44706049
15 44706506
15 44706757
15 44706951
15 44707179
15 44707280
15 44707311
15 44707553
15 44708272
15 44709500
15 44709533
15 44709538
15 44709956
15 44710269
15 44711381
15 44712545
15 44712965
15 44713098
15 44713525
15 44713738
15 44714193
15 44714925
15 44715120
15 44715282
15 44716090
15 44716353
15 44716898
15 44717245
15 44719620
15 44719799
15 44720246
15 44720611
15 44720688
15 44720993
15 44721130
15 44721765
15 44721766
15 44721861
15 44722187
15 44722440
15 44722519
15 44723003
15 44723081
15 44723157
15 44723165
15 44723298
15 44723312
15 44723446
15 44723493
15 44723581
15 44723628
15 44723676
15 44723953
15 44724080
15 44727282
15 44730183
15 44730281
15 44730748
15 44731051
15 44731110
15 44731170
15 44731553
15 44731622
15 44732026
15 44732073
15 44732421
15 44732506
15 44732834
15 44732997
15 44733012
15 44733120
15 44733515
15 44733547
15 44733645
15 44733779
15 44733801
15 44733824
15 44733863
15 44734065
15 44734069
15 44734133
15 44734212
15 44734498
15 44734500
15 44734803
15 44734845
15 44734953
15 44735014
15 44735015
15 44735021
15 44735026
15 44735037
15 44735045
15 44735051
15 44735194
15 44735202
15 44735225
15 44735370
15 44735410
15 44735499
15 44735733
15 44735764
15 44735861
15 44736264
15 44736270
15 44736845
15 44737586
15 44737727
15 44737851
15 44737885
15 44737962
15 44738171
15 44738254
15 44738417
15 44738722
15 44739480
15 44739499
15 44739861
15 44739931
15 44739933
15 44739967
15 44739989
15 44740174
15 44740197
15 44740589
15 44740634
15 44740817
15 44740840
15 44740936
15 44741002
15 44741146
15 44741162
15 44741375
15 44741402
15 44741703
15 44742218
15 44742313
15 44742401
15 44742554
15 44743012
15 44743103
15 44743245
15 44743282
15 44743424
15 44743499
15 44743577
15 44743707
15 44743717
15 44744340
15 44744465
15 44744673
15 44744774
15 44744780
15 44744782
15 44744832
15 44744847
15 44744889
15 44744919
15 44744965
15 44745003
15 44745004
15 44745106
15 44745131
15 44745720
15 44746071
15 44746248
15 44746416
15 44747109
15 44747747
15 44747793
15 44747833
15 44747902
15 44748220
15 44748300
15 44748304
15 44748359
15 44748452
15 44749402
15 44749414
15 44749446
15 44751829
15 44751957
15 44752040
15 44752056
15 44752324
15 44752557
15 44752803
15 44754431
15 44754651
15 44754668
15 44754712
15 44754835
15 44754921
15 44755041
15 44755130
15 44755182
15 44755468
15 44755469
15 44755522
15 44755526
15 44755533
15 44755598
15 44755713
15 44755799
15 44755836
15 44755897
15 44755921
15 44755952
15 44755955
15 44755994
15 44756058
15 44756072
15 44756075
15 44756207
15 44756228
15 44756238
15 44756299
15 44756321
15 44756347
15 44759867
15 44759938
15 44759947
15 44760246
15 44760275
15 44760283
15 44760289
15 44760307
15 44760504
15 44760567
15 44760640
15 44760944
15 44761058
15 44761062
15 44761100
15 44761196
15 44761215
15 44761236
15 44761288
15 44761295
15 44761352
15 44761605
15 44761626
15 44761757
15 44761791
15 44761808
15 44761819
15 44761884
15 44761937
15 44762033
15 44762210
15 44762245
15 44762268
15 44762385
15 44762453
15 44762497
15 44762523
15 44762790
15 44762873
15 44762976
15 44763310
15 44763859
15 44764082
15 44764199
15 44764222
15 44764275
15 44764412
15 44764423
15 44764474
15 44764475
15 44764531
15 44764549
15 44764611
15 44764681
15 44765005
15 44765501
15 44765578
15 44765687
15 44765751
15 44765900
15 44766523
15 44767426
15 44767427
15 44767449
15 44767497
15 44768824
15 44768953
15 44769000
15 44769155
15 44769162
15 44769211
15 44769217
15 44769291
15 44769401
15 44769461
15 44769475
15 44769997
15 44770390
15 44770510
15 44770824
15 44771281
15 44772219
15 44772308
15 44772636
15 44772637
15 44772914
15 44773033
15 44773097
15 44773342
15 44773359
15 44773854
15 44774284
15 44774461
15 44774705
15 44774757
15 44774788
15 44774820
15 44774831
15 44774836
15 44774882
15 44774888
15 44774910
15 44774928
15 44774936
15 44775071
15 44775073
15 44775180
15 44775228
15 44775264
15 44775307
15 44775359
15 44775386
15 44775437
15 44776559
15 44776954
15 44777302
15 44777409
15 44778073
15 44778746
15 44778844
15 44778858
15 44778886
15 44778969
15 44779007
15 44779294
15 44779327
15 44779451
15 44779503
15 44779532
15 44779626
15 44779632
15 44779634
15 44779644
15 44779729
15 44779742
15 44779760
15 44779770
15 44779775
15 44779778
15 44780172
15 44780205
15 44780284
15 44780322
15 44780325
15 44780334
15 44780352
15 44780369
15 44780372
15 44780386
15 44780395
15 44780411
15 44780413
15 44780502
15 44780528
15 44780537
15 44780625
15 44780662
15 44780668
15 44780697
15 44780709
15 44780720
15 44780732
15 44780765
15 44780770
15 44780802
15 44780817
15 44780837
15 44780878
15 44780955
15 44780968
15 44780980
15 44781014
15 44781015
15 44781038
15 44781045
15 44781187
15 44781203
15 44781275
15 44781592
15 44781640
15 44781652
15 44781654
15 44781707
15 44781722
15 44781737
15 44781782
15 44781825
15 44783573
15 44783606
15 44783776
15 44783777
15 44783786
15 44783792
15 44783818
15 44783845
15 44783846
15 44783857
15 44783920
15 44783921
15 44783935
15 44783962
15 44784057
15 44784062
15 44784138
15 44784303
15 44784374
15 44784480
15 44784590
15 44784593
15 44784643
15 44784654
15 44784664
15 44784818
15 44784829
15 44784841
15 44784862
15 44784889
15 44785041
15 44785079
15 44785092
15 44785364
15 44785383
15 44785506
15 44785578
15 44785632
15 44785767
15 44785776
15 44785884
15 44785897
15 44785932
15 44785966
15 44786117
15 44786120
15 44786238
15 44786319
15 44786339
15 44786344
15 44786388
15 44786423
15 44786446
15 44786490
15 44786512
15 44786579
15 44786595
15 44786596
15 44786603
15 44786619
15 44786627
15 44786649
15 44786660
15 44786741
15 44786755
15 44786760
15 44786766
15 44786797
15 44786798
15 44786800
15 44787054
15 44787066
15 44787132
15 44787142
15 44787211
15 44787226
15 44787464
15 44787468
15 44787731
15 44787755
15 44787760
15 44787783
15 44787794
15 44787844
15 44787873
15 44787990
15 44788060
15 44788103
15 44788174
15 44789194
15 44789644
15 44789921
15 44790081
15 44790139
15 44790369
15 44793375
15 44793563
15 44794597
15 44794798
15 44794799
15 44794856
15 44795205
15 44795249
15 44795460
15 44795480
15 44795553
15 44795662
15 44795688
15 44795771
15 44795917
15 44796019
15 44796253
15 44796390
15 44796406
15 44796428
15 44796444
15 44796561
15 44796564
15 44796565
15 44796713
15 44797599
15 44798279
15 44798303
15 44798804
15 44798848
15 44798893
15 44799212
15 44799359
15 44799948
15 44799987
15 44800149
15 44800433
15 44800615
15 44800650
15 44800823
15 44800883
15 44800903
15 44801075
15 44801088
15 44802373
15 44802422
15 44802484
15 44802631
15 44802703
15 44803171
15 44803400
15 44803407
15 44803471
15 44803499
15 44803715
15 44803723
15 44803740
15 44803865
15 44803868
15 44803904
15 44803968
15 44804117
15 44804539
15 44804709
15 44804729
15 44804741
15 44804855
15 44804858
15 44805285
15 44805331
15 44805338
15 44805339
15 44805347
15 44805400
15 44805419
15 44805509
15 44806228
15 44806257
15 44806621
15 44806737
15 44806924
15 44807076
15 44807579
15 44807714
15 44808440
15 44808482
15 44808627
15 44812046
15 44812325
15 44812437
15 44812894
15 44812968
15 44813768
15 44815431
15 44822175
15 44822227
15 44822315
15 44822516
15 44824682
15 44824803
15 44825944
15 44826061
15 44826234
15 44826372
15 44826573
15 44826579
15 44826583
15 44827179
15 44828732
15 44828963
15 44829081
15 44829115
15 44829184
15 44829382
15 44829403
15 44829522
15 44829540
15 44829976
15 44830438
15 44830447
15 44830492
15 44830494
15 44830694
15 44831056
15 44831089
15 44831249
15 44831267
15 44831656
15 44831846
15 44832020
15 44832029
15 44832093
15 44832120
15 44832191
15 44832371
15 44832386
15 44832498
15 44833066
15 44833081
15 44833558
15 44834553
15 44837636
15 44837637
15 44837832
15 44837861
15 44837998
15 44838304
15 44838461
15 44838541
15 44838630
15 44838635
15 44840077
15 44840285
15 44840534
15 44840559
15 44840573
15 44840579
15 44840683
15 44840782
15 44840787
15 44840815
15 44840868
15 44840945
15 44840946
15 44840949
15 44840986
15 44841011
15 44841023
15 44841114
15 44841138
15 44841269
15 44841273
15 44841288
15 44841343
15 44841511
15 44841516
15 44841607
15 44841608
15 44841715
15 44841738
15 44842127
15 44842147
15 44842232
15 44842251
15 44842260
15 44842271
15 44842286
15 44842375
15 44842408
15 44842413
15 44842438
15 44842606
15 44842724
15 44842824
15 44842923
15 44842929
15 44843179
15 44843201
15 44843277
15 44843280
15 44843372
15 44843375
15 44843483
15 44843561
15 44843693
15 44843738
15 44843745
15 44843898
15 44844273
15 44844313
15 44844363
15 44844551
15 44844574
15 44844652
15 44844677
15 44844708
15 44844865
15 44845002
15 44845023
15 44845024
15 44845047
15 44845125
15 44845130
15 44845178
15 44845214
15 44845229
15 44845284
15 44845398
15 44845435
15 44845446
15 44845478
15 44845525
15 44845573
15 44845630
15 44845664
15 44845874
15 44845896
15 44845912
15 44845989
15 44846029
15 44846150
15 44846201
15 44846233
15 44846245
15 44846305
15 44846336
15 44847004
15 44847077
15 44847085
15 44847377
15 44847560
15 44847614
15 44847761
15 44847869
15 44847885
15 44847980
15 44847986
15 44847993
15 44848198
15 44848224
15 44848486
15 44848614
15 44848615
15 44848644
15 44848700
15 44848727
15 44848804
15 44848975
15 44848976
15 44849029
15 44849039
15 44849108
15 44849190
15 44849440
15 44849502
15 44849529
15 44849540
15 44849571
15 44849632
15 44849759
15 44849792
15 44849806
15 44849866
15 44849896
15 44849974
15 44850082
15 44850091
15 44850210
15 44850223
15 44850242
15 44850286
15 44850351
15 44850364
15 44850384
15 44850491
15 44850518
15 44850523
15 44850556
15 44850692
15 44850718
15 44850736
15 44850768
15 44850770
15 44850938
15 44850982
15 44851089
15 44851116
15 44851169
15 44851177
15 44851280
15 44851442
15 44851451
15 44851518
15 44851530
15 44851769
15 44851822
15 44851982
15 44851993
15 44852335
15 44852377
15 44852483
15 44852661
15 44852737
15 44852826
15 44852864
15 44852947
15 44852956
15 44852966
15 44852997
15 44853003
15 44853050
15 44853063
15 44853069
15 44853079
15 44853096
15 44853124
15 44853145
15 44853216
15 44853334
15 44854883
15 44854999
15 44855016
15 44855046
15 44855129
15 44855325
15 44855331
15 44855824
15 44856002
15 44856241
15 44856442
15 44856539
15 44856710
15 44856762
15 44856846
15 44856889
15 44856948
15 44856988
15 44857152
15 44857245
15 44857323
15 44857385
15 44857679
15 44857816
15 44857825
15 44857943
15 44858205
15 44858235
15 44858657
15 44858672
15 44858710
15 44858900
15 44858943
15 44858945
15 44858961
15 44859054
15 44859089
15 44859368
15 44859771
15 44859792
15 44859896
15 44860176
15 44860233
15 44860299
15 44860433
15 44860646
15 44860648
15 44860669
15 44860694
15 44860711
15 44860725
15 44860785
15 44860855
15 44860867
15 44861387
15 44861392
15 44861431
15 44861454
15 44861496
15 44861523
15 44861525
15 44861534
15 44861576
15 44861720
15 44861816
15 44861877
15 44861890
15 44861919
15 44862023
15 44862078
15 44862282
15 44863380
15 44863398
15 44863477
15 44863500
15 44863525
15 44863526
15 44863792
15 44863794
15 44863839
15 44863860
15 44863959
15 44863991
15 44863994
15 44864017
15 44864047
15 44864115
15 44864116
15 44864196
15 44864228
15 44864698
15 44864711
15 44864724
15 44864802
15 44864891
15 44864988
15 44865213
15 44865226
15 44865254
15 44865255
15 44865337
15 44865440
15 44865445
15 44865606
15 44866958
15 44866976
15 44866986
15 44867094
15 44867138
15 44867144
15 44867208
15 44867284
15 44867347
15 44867367
15 44867382
15 44868723
15 44868732
15 44868825
15 44868950
15 44868962
15 44868969
15 44869001
15 44869102
15 44869199
15 44869227
15 44869331
15 44869339
15 44869346
15 44869421
15 44869486
15 44869543
15 44869566
15 44869582
15 44869583
15 44869630
15 44869662
15 44869736
15 44869758
15 44869781
15 44869878
15 44869930
15 44869931
15 44869934
15 44869943
15 44869965
15 44869993
15 44870052
15 44870078
15 44870081
15 44870082
15 44870100
15 44870101
15 44870115
15 44870134
15 44870157
15 44870278
15 44870547
15 44870551
15 44870557
15 44870572
15 44870584
15 44871003
15 44872176
15 44872226
15 44872265
15 44872317
15 44872320
15 44872344
15 44872352
15 44872356
15 44872360
15 44872544
15 44872625
15 44872700
15 44872751
15 44872784
15 44872794
15 44872797
15 44872818
15 44872823
15 44872896
15 44872969
15 44872979
15 44872992
15 44872998
15 44873175
15 44873196
15 44873215
15 44873233
15 44873245
15 44873246
15 44873272
15 44873282
15 44873307
15 44873348
15 44873364
15 44873615
15 44873638
15 44873649
15 44873988
15 44874013
15 44874014
15 44874179
15 44874515
15 44874832
15 44875035
15 44875161
15 44875513
15 44875536
15 44875590
15 44875632
15 44875679
15 44875769
15 44875790
15 44875846
15 44875882
15 44875929
15 44875963
15 44875964
15 44876193
15 44876288
15 44876289
15 44876511
15 44876637
15 44876732
15 44876947
15 44876985
15 44877002
15 44877062
15 44877094
15 44877116
15 44877157
15 44877184
15 44877185
15 44877210
15 44877340
15 44877393
15 44878753
15 44878823
15 44878898
15 44878903
15 44878967
15 44879072
15 44879218
15 44879677
15 44880463
15 44880467
15 44880510
15 44880546
15 44880711
15 44880724
15 44880742
15 44880761
15 44881269
15 44881342
15 44881379
15 44881724
15 44881725
15 44881940
15 44881987
15 44882051
15 44882176
15 44882193
15 44882439
15 44882490
15 44882525
15 44882944
15 44883095
15 44883154
15 44883167
15 44883194
15 44883269
15 44883535
15 44883612
15 44883690
15 44883703
15 44883871
15 44883964
15 44884202
15 44884391
15 44884845
15 44884880
15 44884904
15 44885035
15 44885260
15 44885269
15 44885296
15 44885305
15 44885350
15 44885734
15 44885916
15 44886282
15 44886429
15 44886589
15 44886682
15 44886780
15 44886848
15 44886970
15 44887023
15 44887031
15 44887091
15 44887245
15 44887382
15 44887605
15 44887822
15 44892067
15 44892187
15 44892258
15 44892361
15 44892485
15 44892486
15 44892499
15 44892569
15 44892644
15 44892657
15 44892672
15 44892674
15 44892718
15 44892902
15 44893502
15 44893532
15 44893716
15 44893762
15 44893777
15 44893802
15 44893896
15 44893998
15 44894272
15 44894793
15 44895348
15 44895373
15 44895400
15 44895523
15 44895858
15 44896058
15 44896142
15 44896340
15 44896422
15 44896555
15 44897119
15 44897205
15 44898798
15 44899081
15 44899241
15 44899294
15 44899372
15 44899373
15 44900194
15 44900295
15 44900690
15 44900885
15 44901048
15 44901201
15 44901231
15 44901449
15 44901456
15 44901673
15 44901677
15 44901880
15 44901895
15 44902386
15 44902410
15 44902456
15 44902503
15 44902713
15 44903098
15 44903137
15 44903339
15 44903482
15 44903526
15 44903581
15 44903658
15 44903676
15 44903748
15 44903789
15 44903795
15 44904020
15 44904047
15 44904057
15 44904832
15 44904858
15 44904900
15 44904952
15 44905001
15 44905058
15 44905348
15 44905466
15 44906416
15 44906794
15 44907149
15 44907288
15 44907902
15 44908112
15 44908550
15 44908741
15 44908760
15 44908806
15 44909411
15 44909630
15 44909895
15 44909899
15 44910043
15 44911910
15 44912197
15 44913474
15 44913478
15 44913789
15 44913801
15 44913841
15 44913953
15 44914023
15 44914058
15 44914900
15 44915347
15 44915397
15 44915456
15 44915657
15 44915866
15 44915917
15 44916147
15 44916207
15 44916279
15 44916354
15 44917177
15 44917366
15 44917382
15 44917459
15 44917651
15 44917652
15 44917756
15 44917768
15 44919745
15 44919760
15 44919853
15 44919857
15 44919934
15 44920128
15 44920196
15 44920285
15 44920287
15 44920397
15 44920399
15 44920548
15 44920622
15 44920627
15 44921029
15 44921061
15 44921090
15 44921139
15 44921259
15 44921456
15 44921707
15 44921882
15 44921905
15 44921998
15 44922125
15 44922424
15 44922769
15 44922770
15 44922918
15 44922939
15 44923101
15 44923157
15 44923306
15 44923478
15 44923515
15 44923590
15 44923620
15 44923756
15 44923812
15 44923840
15 44923936
15 44923975
15 44924013
15 44924016
15 44924069
15 44924083
15 44924111
15 44924114
15 44924119
15 44924157
15 44924182
15 44924191
15 44924192
15 44924196
15 44924247
15 44924365
15 44924372
15 44924455
15 44924462
15 44924523
15 44924542
15 44924597
15 44924660
15 44924668
15 44924684
15 44924774
15 44924841
15 44924895
15 44925133
15 44925184
15 44925359
15 44925382
15 44925402
15 44925508
15 44925527
15 44925672
15 44925722
15 44925767
15 44925779
15 44925800
15 44925824
15 44925851
15 44925877
15 44925896
15 44926002
15 44926085
15 44926107
15 44926676
15 44926740
15 44926764
15 44926859
15 44926917
15 44926927
15 44927102
15 44927253
15 44927375
15 44927422
15 44927494
15 44927732
15 44927817
15 44928881
15 44928912
15 44929049
15 44929090
15 44929110
15 44929208
15 44929413
15 44929551
15 44929564
15 44929575
15 44929638
15 44929727
15 44929827
15 44929832
15 44929919
15 44930263
15 44930281
15 44930607
15 44930631
15 44930968
15 44931050
15 44931379
15 44931434
15 44931517
15 44931548
15 44931569
15 44931882
15 44931891
15 44932168
15 44932228
15 44932236
15 44932269
15 44932326
15 44932343
15 44932434
15 44932480
15 44932520
15 44932536
15 44932553
15 44932684
15 44932899
15 44933012
15 44933155
15 44933173
15 44933174
15 44933237
15 44933968
15 44934039
15 44934047
15 44934048
15 44934118
15 44934153
15 44934430
15 44934431
15 44934443
15 44934453
15 44934552
15 44934760
15 44934847
15 44935038
15 44935182
15 44935618
15 44935959
15 44935962
15 44936038
15 44936058
15 44936103
15 44936104
15 44936407
15 44936480
15 44936504
15 44936511
15 44936523
15 44936549
15 44936577
15 44936588
15 44936622
15 44936630
15 44936789
15 44936854
15 44936911
15 44936912
15 44936980
15 44937071
15 44937096
15 44937136
15 44937164
15 44937303
15 44937402
15 44937447
15 44937468
15 44937511
15 44937532
15 44937595
15 44937827
15 44937957
15 44938099
15 44938327
15 44938502
15 44938549
15 44938671
15 44938712
15 44938723
15 44938782
15 44938794
15 44939180
15 44939293
15 44939515
15 44939550
15 44939680
15 44939817
15 44940107
15 44940631
15 44940710
15 44940711
15 44940764
15 44940969
15 44941067
15 44941244
15 44941247
15 44941409
15 44941413
15 44942116
15 44942644
15 44942709
15 44942779
15 44943578
15 44943632
15 44944224
15 44944546
15 44944707
15 44945254
15 44945399
15 44945682
15 44945744
15 44945789
15 44945830
15 44945907
15 44945925
15 44946034
15 44946035
15 44946053
15 44946089
15 44946216
15 44946336
15 44946425
15 44946558
15 44946666
15 44946672
15 44946687
15 44946695
15 44946716
15 44946756
15 44946800
15 44946857
15 44946930
15 44946987
15 44947027
15 44947194
15 44947234
15 44947684
15 44952468
15 44952905
15 44952913
15 44952915
15 44953177
15 44953277
15 44953483
15 44953546
15 44958342
15 44958361
15 44958531
15 44960225
15 44960228
15 44960534
15 44960810
15 44960930
15 44960998
15 44961005
15 44961114
15 44961227
15 44961303
15 44961398
15 44961756
15 44961831
15 44961912
15 44961936
15 44961963
15 44962128
15 44962159
15 44962225
15 44962315
15 44962345
15 44962363
15 44962364
15 44962373
15 44962789
15 44964873
15 44964906
15 44966455
15 44966483
15 44966499
15 44966533
15 44966552
15 44966769
15 44966875
15 44967164
15 44967252
15 44967569
15 44967587
15 44967589
15 44967612
15 44967617
15 44967680
15 44967713
15 44967718
15 44968721
15 44969155
15 44969224
15 44969240
15 44969278
15 44969378
15 44969653
15 44969685
15 44969691
15 44969972
15 44970250
15 44970441
15 44970518
15 44971229
15 44971383
15 44971528
15 44971596
15 44971630
15 44971822
15 44971865
15 44972116
15 44972231
15 44972569
15 44972720
15 44972793
15 44973012
15 44973200
15 44973565
15 44973845
15 44973975
15 44973994
15 44974150
15 44974222
15 44974743
15 44974882
15 44975300
15 44975736
15 44975825
15 44978128
15 44978164
15 44978281
15 44978323
15 44978341
15 44978413
15 44978458
15 44978460
15 44978495
15 44978502
15 44978514
15 44979021
15 44979182
15 44979340
15 44979749
15 44979845
15 44980378
15 44980398
15 44980800
15 44980886
15 44981001
15 44981009
15 44981039
15 44981091
15 44981135
15 44981136
15 44981297
15 44981508
15 44981524
15 44981672
15 44981790
15 44981792
15 44982280
15 44982317
15 44982427
15 44982591
15 44982748
15 44982900
15 44982928
15 44982952
15 44983234
15 44983255
15 44983305
15 44983370
15 44983409
15 44983426
15 44983435
15 44983796
15 44984032
15 44984035
15 44984059
15 44984122
15 44984123
15 44984136
15 44984156
15 44984381
15 44984389
15 44984489
15 44984538
15 44984587
15 44984634
15 44984861
15 44984930
15 44984933
15 44985161
15 44985193
15 44985217
15 44985239
15 44985251
15 44985293
15 44985308
15 44985312
15 44985331
15 44985342
15 44985392
15 44985395
15 44985409
15 44985521
15 44985524
15 44985551
15 44985562
15 44985962
15 44986037
15 44986056
15 44986333
15 44986365
15 44986374
15 44986387
15 44986487
15 44986494
15 44986698
15 44986753
15 44986755
15 44986887
15 44987404
15 44987438
15 44987576
15 44987590
15 44987591
15 44987649
15 44987749
15 44988004
15 44988060
15 44988156
15 44988494
15 44990317
15 44990365
15 44990854
15 44990952
15 44991121
15 44991150
15 44991163
15 44991168
15 44991203
15 44991273
15 44991274
15 44991340
15 44991357
15 44991366
15 44991538
15 44991544
15 44991590
15 44991639
15 44991650
15 44991728
15 44991814
15 44991881
15 44991882
15 44991901
15 44991982
15 44991989
15 44992073
15 44992185
15 44992210
15 44992233
15 44992257
15 44992393
15 44992508
15 44992748
15 44992929
15 44992989
15 44993000
15 44993001
15 44993104
15 44993157
15 44993168
15 44993272
15 44993347
15 44993418
15 44993849
15 44994014
15 44994895
15 44995021
15 44995308
15 44995524
15 44995645
15 44995748
15 44996220
15 44996598
15 44996748
15 44996833
15 44996883
15 44997100
15 44998872
15 44999200
15 44999265
15 44999295
15 44999890
15 44999898
15 45000066
15 45000739
15 45001174
15 45002040
15 45002542
15 45002857
15 45002858
15 45002861
15 45002863
15 45002864
15 45004352
15 45004605
15 45004757
15 45004980
15 45005463
15 45006263
15 45006359
15 45006705
15 45006711
15 45006726
15 45006742
15 45006915
15 45006955
15 45007079
15 45007116
15 45007429
15 45008193
15 45008256
15 45008538
15 45008687
15 45008991
15 45009357
15 45009865
15 45010019
15 45010077
15 45010192
15 45010273
15 45010311
15 45010408
15 45010476
15 45010596
15 45010668
15 45010741
15 45010743
15 45010771
15 45010870
15 45010877
15 45011020
15 45011031
15 45011032
15 45011245
15 45011442
15 45011704
15 45011761
15 45011832
15 45011880
15 45012018
15 45012215
15 45012359
15 45012377
15 45012417
15 45012428
15 45012449
15 45012553
15 45012906
15 45013224
15 45013640
15 45013670
15 45013817
15 45013862
15 45013898
15 45013899
15 45013922
15 45013926
15 45013978
15 45013996
15 45014010
15 45014020
15 45014038
15 45014442
15 45014467
15 45014534
15 45014535
15 45014539
15 45014680
15 45014710
15 45014786
15 45014884
15 45014946
15 45015213
15 45015652
15 45015656
15 45016034
15 45019355
15 45020014
15 45020659
15 45020812
15 45021590
15 45021606
15 45021623
15 45021990
15 45022287
15 45022301
15 45023375
15 45024161
15 45024307
15 45024332
15 45024652
15 45025641
15 45026006
15 45026342
15 45026512
15 45026949
15 45029265
15 45029393
15 45030079
15 45030184
15 45030278
15 45031940
15 45032277
15 45032292
15 45032415
15 45032509
15 45032517
15 45032538
15 45032579
15 45032580
15 45032583
15 45032596
15 45032682
15 45032697
15 45032701
15 45032706
15 45032787
15 45032887
15 45033150
15 45033208
15 45033217
15 45033747
15 45033810
15 45033954
15 45034004
15 45035273
15 45035605
15 45035825
15 45036407
15 45037280
15 45037315
15 45037547
15 45037607
15 45037628
15 45037630
15 45037706
15 45037787
15 45037963
15 45038256
15 45038280
15 45038430
15 45038635
15 45038757
15 45039033
15 45039070
15 45039111
15 45039147
15 45039286
15 45039360
15 45039472
15 45039527
15 45039667
15 45039874
15 45040240
15 45040537
15 45040616
15 45040794
15 45040921
15 45041268
15 45041271
15 45041362
15 45041375
15 45041482
15 45041681
15 45041682
15 45041696
15 45041704
15 45041707
15 45041718
15 45041772
15 45041785
15 45041817
15 45041909
15 45041944
15 45041945
15 45041983
15 45041998
15 45042000
15 45042027
15 45042203
15 45042213
15 45042230
15 45042246
15 45042395
15 45042446
15 45042481
15 45042505
15 45042601
15 45042607
15 45042619
15 45042649
15 45042665
15 45042666
15 45042804
15 45042805
15 45043117
15 45043287
15 45043321
15 45043326
15 45043389
15 45043434
15 45043450
15 45043475
15 45043519
15 45043541
15 45043557
15 45043570
15 45043597
15 45043663
15 45043688
15 45043702
15 45043724
15 45043745
15 45043762
15 45043763
15 45043787
15 45043825
15 45043827
15 45044050
15 45044076
15 45044096
15 45044113
15 45044121
15 45044225
15 45044246
15 45044265
15 45044280
15 45044350
15 45044356
15 45044423
15 45044472
15 45044501
15 45044519
15 45044551
15 45044576
15 45044737
15 45044782
15 45044853
15 45045019
15 45045037
15 45045096
15 45045117
15 45045549
15 45045558
15 45045647
15 45045650
15 45045700
15 45045833
15 45045963
15 45046204
15 45046205
15 45046524
15 45046559
15 45046862
15 45047361
15 45047509
15 45047958
15 45048072
15 45048792
15 45049692
15 45049980
15 45050097
15 45050398
15 45050714
15 45050774
15 45051086
15 45051099
15 45051481
15 45051540
15 45052535
15 45052818
15 45053014
15 45053063
15 45053316
15 45053381
15 45053476
15 45053791
15 45053991
15 45054007
15 45054502
15 45054790
15 45055027
15 45055129
15 45055273
15 45055328
15 45055450
15 45055459
15 45055592
15 45055602
15 45055610
15 45055622
15 45055703
15 45055824
15 45056165
15 45056203
15 45056334
15 45056901
15 45056931
15 45057470
15 45057801
15 45058042
15 45058274
15 45058870
15 45058975
15 45059236
15 45059729
15 45060182
15 45060474
15 45060481
15 45060664
15 45060804
15 45060875
15 45060915
15 45061639
15 45061966
15 45062051
15 45062159
15 45062399
15 45062859
15 45063038
15 45063086
15 45063137
15 45063145
15 45063179
15 45063203
15 45063206
15 45063229
15 45063341
15 45063419
15 45063545
15 45063686
15 45063712
15 45063981
15 45064149
15 45064194
15 45064540
15 45064697
15 45064878
15 45065133
15 45065404
15 45065627
15 45065862
15 45066014
15 45066113
15 45066130
15 45066193
15 45066267
15 45066284
15 45066558
15 45066565
15 45066923
15 45066996
15 45067015
15 45067091
15 45067101
15 45067210
15 45067248
15 45067436
15 45067530
15 45067790
15 45067828
15 45067880
15 45067910
15 45067969
15 45068062
15 45068169
15 45068171
15 45068292
15 45068304
15 45068341
15 45068621
15 45068790
15 45069094
15 45069332
15 45069456
15 45069605
15 45069689
15 45070240
15 45070318
15 45070433
15 45070593
15 45070975
15 45071532
15 45071659
15 45071720
15 45072041
15 45072058
15 45072325
15 45072436
15 45072509
15 45073241
15 45073371
15 45073506
15 45073571
15 45073582
15 45073689
15 45074498
15 45074638
15 45074951
15 45075280
15 45075420
15 45075554
15 45075566
15 45075639
15 45076627
15 45076998
15 45077150
15 45077168
15 45077232
15 45077559
15 45077571
15 45077634
15 45077901
15 45077907
15 45077943
15 45077980
15 45078004
15 45078051
15 45078170
15 45078194
15 45078303
15 45078308
15 45078332
15 45078368
15 45078415
15 45078468
15 45078475
15 45078576
15 45078623
15 45078737
15 45078926
15 45079207
15 45079307
15 45079461
15 45080012
15 45080158
15 45080196
15 45080641
15 45080920
15 45081530
15 45081608
15 45081646
15 45081653
15 45081654
15 45081670
15 45081869
15 45081930
15 45081933
15 45082061
15 45082130
15 45082232
15 45082235
15 45082328
15 45082666
15 45082690
15 45082720
15 45082757
15 45082896
15 45082949
15 45083304
15 45083458
15 45083751
15 45083898
15 45084009
15 45084022
15 45084038
15 45084064
15 45084244
15 45084356
15 45084391
15 45084815
15 45085067
15 45085486
15 45086140
15 45086219
15 45086403
15 45086560
15 45086630
15 45086658
15 45086896
15 45086897
15 45087136
15 45087363
15 45087430
15 45087487
15 45088006
15 45088297
15 45088682
15 45088734
15 45088778
15 45089604
15 45090334
15 45090542
15 45090564
15 45090714
15 45090732
15 45090752
15 45091159
15 45091305
15 45091359
15 45091442
15 45092169
15 45094066
15 45094104
15 45094115
15 45094292
15 45094312
15 45094438
15 45094761
15 45094784
15 45094882
15 45095062
15 45095197
15 45095319
15 45095329
15 45095490
15 45095498
15 45095560
15 45095617
15 45095639
15 45095730
15 45095793
15 45095847
15 45096073
15 45096155
15 45096167
15 45096249
15 45096575
15 45096578
15 45096590
15 45097038
15 45097114
15 45097345
15 45097380
15 45097447
15 45097680
15 45097684
15 45097703
15 45098152
15 45098184
15 45098236
15 45098239
15 45098337
15 45098355
15 45098356
15 45098389
15 45098394
15 45098551
15 45098599
15 45098747
15 45098844
15 45098862
15 45098902
15 45098919
15 45099137
15 45099187
15 45099288
15 45099292
15 45100025
15 45100087
15 45100258
15 45100464
15 45101140
15 45101447
15 45101869
15 45103816
15 45103990
15 45104014
15 45104168
15 45104584
15 45104859
15 45105343
15 45106267
15 45106277
15 45108408
15 45109571
15 45110358
15 45110515
15 45110558
15 45110660
15 45111168
15 45111802
15 45112053
15 45112308
15 45112365
15 45112758
15 45112856
15 45113588
15 45113753
15 45114275
15 45114377
15 45114591
15 45115453
15 45115533
15 45116439
15 45117847
15 45118307
15 45118372
15 45118391
15 45119869
15 45121779
15 45122060
15 45122672
15 45122732
15 45122748
15 45122876
15 45123024
15 45123246
15 45123624
15 45123763
15 45124032
15 45124175
15 45124286
15 45124329
15 45124354
15 45124358
15 45124405
15 45124495
15 45124536
15 45124615
15 45124661
15 45124729
15 45125045
15 45125716
15 45125755
15 45125811
15 45126055
15 45126261
15 45126265
15 45126320
15 45126391
15 45126423
15 45126430
15 45126499
15 45126712
15 45126759
15 45127138
15 45127427
15 45127522
15 45127615
15 45127857
15 45128435
15 45128865
15 45128994
15 45129015
15 45129116
15 45129130
15 45129275
15 45129534
15 45129615
15 45129660
15 45129700
15 45129756
15 45130060
15 45130062
15 45130171
15 45130420
15 45130452
15 45130541
15 45130725
15 45130965
15 45131042
15 45131235
15 45131383
15 45131442
15 45132003
15 45132185
15 45132311
15 45132356
15 45132455
15 45132566
15 45132584
15 45132627
15 45132897
15 45132986
15 45133019
15 45133158
15 45133370
15 45134623
15 45134740
15 45134897
15 45135121
15 45135142
15 45135542
15 45135555
15 45135674
15 45135713
15 45135893
15 45136017
15 45136032
15 45136231
15 45136259
15 45136383
15 45136533
15 45136577
15 45136674
15 45136706
15 45136831
15 45136859
15 45137071
15 45137431
15 45137528
15 45137584
15 45137586
15 45137666
15 45137681
15 45137951
15 45138063
15 45138153
15 45138388
15 45138547
15 45138716
15 45138764
15 45138870
15 45138955
15 45138971
15 45139279
15 45140034
15 45140231
15 45140254
15 45140308
15 45140474
15 45140597
15 45140647
15 45140725
15 45140748
15 45141388
15 45141474
15 45141524
15 45141590
15 45141831
15 45141964
15 45141966
15 45142008
15 45142555
15 45142610
15 45142775
15 45142852
15 45142907
15 45143845
15 45144300
15 45144311
15 45144792
15 45144822
15 45144834
15 45144835
15 45144975
15 45145073
15 45145175
15 45145973
15 45146212
15 45146230
15 45146630
15 45148026
15 45148237
15 45148526
15 45148856
15 45148904
15 45149069
15 45149236
15 45149266
15 45149473
15 45149508
15 45149849
15 45150059
15 45150564
15 45150643
15 45150893
15 45151104
15 45151393
15 45151428
15 45151510
15 45151529
15 45152277
15 45152285
15 45152504
15 45152965
15 45153345
15 45153562
15 45153859
15 45153912
15 45153981
15 45154049
15 45154125
15 45154142
15 45154235
15 45154314
15 45154414
15 45154607
15 45154652
15 45154712
15 45154728
15 45154973
15 45155036
15 45155192
15 45155282
15 45155286
15 45155449
15 45155481
15 45155523
15 45155580
15 45155955
15 45156005
15 45156129
15 45156154
15 45156251
15 45156321
15 45156423
15 45156502
15 45156746
15 45156863
15 45156904
15 45156949
15 45157017
15 45157117
15 45157118
15 45157221
15 45157415
15 45157457
15 45157880
15 45157909
15 45157911
15 45158073
15 45158197
15 45158409
15 45158412
15 45159724
15 45160077
15 45160270
15 45160393
15 45160633
15 45160710
15 45160913
15 45161604
15 45161634
15 45161909
15 45162238
15 45162340
15 45162564
15 45162604
15 45162674
15 45162914
15 45162949
15 45162964
15 45163013
15 45163016
15 45163031
15 45163032
15 45163053
15 45163272
15 45163294
15 45163417
15 45163422
15 45163581
15 45163762
15 45163864
15 45164150
15 45164541
15 45164721
15 45164777
15 45164778
15 45164842
15 45165057
15 45165058
15 45165075
15 45165160
15 45165206
15 45165231
15 45165242
15 45165290
15 45165537
15 45165576
15 45165970
15 45166619
15 45166966
15 45166973
15 45167060
15 45169406
15 45169527
15 45172443
15 45173022
15 45173200
15 45173224
15 45173320
15 45173411
15 45173641
15 45173668
15 45173907
15 45173937
15 45174007
15 45174416
15 45174663
15 45174843
15 45175033
15 45175354
15 45175457
15 45175691
15 45177898
15 45178051
15 45178057
15 45178098
15 45178138
15 45178162
15 45178218
15 45178284
15 45178422
15 45178533
15 45178685
15 45178705
15 45178752
15 45178775
15 45178929
15 45179169
15 45179208
15 45180425
15 45180461
15 45180595
15 45180683
15 45180821
15 45180946
15 45181048
15 45181371
15 45181694
15 45182026
15 45182370
15 45182615
15 45182852
15 45182913
15 45183139
15 45183330
15 45183505
15 45183507
15 45183597
15 45183872
15 45183966
15 45184218
15 45184242
15 45184595
15 45184663
15 45184733
15 45184855
15 45185094
15 45185286
15 45185290
15 45185582
15 45185607
15 45185620
15 45185878
15 45185882
15 45186013
15 45186030
15 45186144
15 45186239
15 45186407
15 45186442
15 45186451
15 45186588
15 45186646
15 45186703
15 45186810
15 45186895
15 45186968
15 45186973
15 45187002
15 45187013
15 45187016
15 45187020
15 45187146
15 45187174
15 45187391
15 45187467
15 45187477
15 45187653
15 45187740
15 45187769
15 45187813
15 45187825
15 45187826
15 45187848
15 45187849
15 45187853
15 45187939
15 45187940
15 45187946
15 45187966
15 45188020
15 45188033
15 45188078
15 45188106
15 45188176
15 45188210
15 45188283
15 45188620
15 45188914
15 45188950
15 45189175
15 45189226
15 45189241
15 45189459
15 45189561
15 45189593
15 45189633
15 45189679
15 45189683
15 45189686
15 45189697
15 45189789
15 45189898
15 45189941
15 45190111
15 45190117
15 45190122
15 45190128
15 45190149
15 45190162
15 45190165
15 45190205
15 45190214
15 45190223
15 45190244
15 45190271
15 45190304
15 45190359
15 45190416
15 45190422
15 45190525
15 45190655
15 45191050
15 45191087
15 45191229
15 45191495
15 45191684
15 45191792
15 45191959
15 45192008
15 45192168
15 45192170
15 45192181
15 45192182
15 45192274
15 45192522
15 45192597
15 45192744
15 45192806
15 45192818
15 45192830
15 45192955
15 45193105
15 45193579
15 45193961
15 45193985
15 45193995
15 45194158
15 45194384
15 45194385
15 45194404
15 45194552
15 45194600
15 45194737
15 45194846
15 45195066
15 45195310
15 45195559
15 45195603
15 45195671
15 45195676
15 45195891
15 45195908
15 45196025
15 45196052
15 45196123
15 45196124
15 45196165
15 45196202
15 45196306
15 45196311
15 45196342
15 45196344
15 45196892
15 45196895
15 45196912
15 45197218
15 45197256
15 45197319
15 45197413
15 45197446
15 45197936
15 45197982
15 45198662
15 45198693
15 45198737
15 45198882
15 45198898
15 45199326
15 45199409
15 45199449
15 45199544
15 45199588
15 45199623
15 45199823
15 45199864
15 45200154
15 45200238
15 45200364
15 45200479
15 45200648
15 45200705
15 45200729
15 45200888
15 45200932
15 45200933
15 45200945
15 45200955
15 45201149
15 45201484
15 45201576
15 45201648
15 45201668
15 45201752
15 45201806
15 45202154
15 45202155
15 45202244
15 45202416
15 45203421
15 45203554
15 45203774
15 45204193
15 45204285
15 45204837
15 45204875
15 45204902
15 45205238
15 45205242
15 45205405
15 45205554
15 45205668
15 45205685
15 45205767
15 45206058
15 45206189
15 45206514
15 45206847
15 45207662
15 45207692
15 45207874
15 45208830
15 45208953
15 45209219
15 45209380
15 45209694
15 45209735
15 45209995
15 45210147
15 45210632
15 45210729
15 45211053
15 45211176
15 45211207
15 45211304
15 45211347
15 45211442
15 45211525
15 45211656
15 45212059
15 45212174
15 45212209
15 45212897
15 45213403
15 45213428
15 45213460
15 45213470
15 45213503
15 45213550
15 45213594
15 45213634
15 45213642
15 45213659
15 45213695
15 45213971
15 45214025
15 45214279
15 45214302
15 45214303
15 45214613
15 45214712
15 45214738
15 45214808
15 45214872
15 45214890
15 45214893
15 45214908
15 45214915
15 45215043
15 45215248
15 45215410
15 45215464
15 45215556
15 45215558
15 45215580
15 45215844
15 45216184
15 45216223
15 45216244
15 45216289
15 45216360
15 45216436
15 45216497
15 45216633
15 45216682
15 45216786
15 45216821
15 45216889
15 45216933
15 45217088
15 45217105
15 45217570
15 45217890
15 45217931
15 45217965
15 45218089
15 45218217
15 45218273
15 45218304
15 45218457
15 45218471
15 45218511
15 45218566
15 45218651
15 45218763
15 45219234
15 45219236
15 45219278
15 45219343
15 45219362
15 45219566
15 45219673
15 45219743
15 45219898
15 45219900
15 45219923
15 45220100
15 45220207
15 45220208
15 45220281
15 45220355
15 45220425
15 45220624
15 45220716
15 45220855
15 45220919
15 45220988
15 45220996
15 45221060
15 45221098
15 45221197
15 45221434
15 45221547
15 45221891
15 45222121
15 45222195
15 45222200
15 45222217
15 45222253
15 45222432
15 45222446
15 45222456
15 45222519
15 45222589
15 45222667
15 45222738
15 45222743
15 45222868
15 45223029
15 45223274
15 45223374
15 45223434
15 45223563
15 45223568
15 45223599
15 45223782
15 45224086
15 45224199
15 45224302
15 45224347
15 45224736
15 45224787
15 45224919
15 45224923
15 45224944
15 45224948
15 45224952
15 45224973
15 45224989
15 45225002
15 45225087
15 45225106
15 45225107
15 45225108
15 45225117
15 45225133
15 45225185
15 45225189
15 45225190
15 45225213
15 45225229
15 45225254
15 45225288
15 45225366
15 45225434
15 45225636
15 45225721
15 45225830
15 45226105
15 45226254
15 45226273
15 45226372
15 45226443
15 45226461
15 45226475
15 45226541
15 45226591
15 45226673
15 45226739
15 45226891
15 45226921
15 45226922
15 45227033
15 45227068
15 45227167
15 45227179
15 45227287
15 45227288
15 45227472
15 45227559
15 45227599
15 45227740
15 45227756
15 45227807
15 45228016
15 45228154
15 45228200
15 45228493
15 45228603
15 45228664
15 45228682
15 45228829
15 45228894
15 45228913
15 45228996
15 45228998
15 45229049
15 45229685
15 45229718
15 45229885
15 45229968
15 45230109
15 45230189
15 45230311
15 45230627
15 45230721
15 45230858
15 45230896
15 45230927
15 45231062
15 45231144
15 45231194
15 45231233
15 45231339
15 45231342
15 45231634
15 45231645
15 45231811
15 45231876
15 45231900
15 45231909
15 45232000
15 45232057
15 45232143
15 45232197
15 45232198
15 45232303
15 45232533
15 45232724
15 45232909
15 45232945
15 45233009
15 45233328
15 45233643
15 45233686
15 45233704
15 45233761
15 45233805
15 45233870
15 45234021
15 45234054
15 45234125
15 45234158
15 45234442
15 45234454
15 45234484
15 45234697
15 45234747
15 45234749
15 45234750
15 45235180
15 45235270
15 45235283
15 45235296
15 45235503
15 45235842
15 45235872
15 45235875
15 45236014
15 45236015
15 45236065
15 45236073
15 45236098
15 45236133
15 45236171
15 45236274
15 45236298
15 45236329
15 45236332
15 45236349
15 45236362
15 45236634
15 45236691
15 45236771
15 45236909
15 45236982
15 45236992
15 45237004
15 45237011
15 45237170
15 45237179
15 45237228
15 45237314
15 45237365
15 45237499
15 45237519
15 45237594
15 45237639
15 45237676
15 45237709
15 45237799
15 45237850
15 45237886
15 45237908
15 45237909
15 45237928
15 45237946
15 45237947
15 45238042
15 45238080
15 45238106
15 45238119
15 45238140
15 45238460
15 45238587
15 45238699
15 45238898
15 45238913
15 45239011
15 45239027
15 45239161
15 45239190
15 45239246
15 45239265
15 45239308
15 45239359
15 45239443
15 45239894
15 45239896
15 45239908
15 45239936
15 45240091
15 45240150
15 45240154
15 45240179
15 45240336
15 45240390
15 45240826
15 45240878
15 45241032
15 45241219
15 45241341
15 45241431
15 45241441
15 45241469
15 45241503
15 45241529
15 45241541
15 45241761
15 45241869
15 45241936
15 45242053
15 45242059
15 45242197
15 45242494
15 45242624
15 45242674
15 45242675
15 45242741
15 45242786
15 45242871
15 45242910
15 45242936
15 45243007
15 45243097
15 45243155
15 45243347
15 45243380
15 45243411
15 45243468
15 45243737
15 45243784
15 45243824
15 45246293
15 45246327
15 45246351
15 45246374
15 45246396
15 45246402
15 45246409
15 45246410
15 45246415
15 45246464
15 45246472
15 45246473
15 45246484
15 45246523
15 45246613
15 45246633
15 45246744
15 45246954
15 45247073
15 45247131
15 45247260
15 45247293
15 45247440
15 45247499
15 45247518
15 45247762
15 45248193
15 45248208
15 45248233
15 45248254
15 45248267
15 45248294
15 45248298
15 45248313
15 45248329
15 45248431
15 45248454
15 45248526
15 45248556
15 45248669
15 45248674
15 45248675
15 45248773
15 45248893
15 45248900
15 45249101
15 45249106
15 45249215
15 45249216
15 45249226
15 45249343
15 45249358
15 45249424
15 45249484
15 45249512
15 45249577
15 45249601
15 45249650
15 45249671
15 45249719
15 45249721
15 45249726
15 45249756
15 45249759
15 45249764
15 45249888
15 45249930
15 45249944
15 45250130
15 45250166
15 45250252
15 45250319
15 45250324
15 45250526
15 45250527
15 45250628
15 45250711
15 45250716
15 45250717
15 45250760
15 45250814
15 45250843
15 45251137
15 45251180
15 45251203
15 45251204
15 45251309
15 45251368
15 45251509
15 45251512
15 45251625
15 45251654
15 45251752
15 45251753
15 45251782
15 45251856
15 45251890
15 45251913
15 45252032
15 45252505
15 45252708
15 45252853
15 45252878
15 45253584
15 45253688
15 45254087
15 45254195
15 45254313
15 45254333
15 45255261
15 45255375
15 45255424
15 45255460
15 45255463
15 45255464
15 45255508
15 45256959
15 45256980
15 45257277
15 45258216
15 45258770
15 45258860
15 45258894
15 45259042
15 45259492
15 45260078
15 45260308
15 45260461
15 45261305
15 45261531
15 45261775
15 45262251
15 45262347
15 45262599
15 45262847
15 45262938
15 45263038
15 45263042
15 45263901
15 45263997
15 45264510
15 45264685
15 45264987
15 45265168
15 45265499
15 45265530
15 45265590
15 45265763
15 45265777
15 45265938
15 45266007
15 45267668
15 45267832
15 45268596
15 45268987
15 45269381
15 45269909
15 45270460
15 45271283
15 45271371
15 45271840
15 45271927
15 45272177
15 45272555
15 45272592
15 45272871
15 45273081
15 45273121
15 45273179
15 45273300
15 45273774
15 45274026
15 45274051
15 45274057
15 45274123
15 45274131
15 45274170
15 45274324
15 45274327
15 45274346
15 45274410
15 45274424
15 45274432
15 45274519
15 45274554
15 45274629
15 45274913
15 45275003
15 45275316
15 45275326
15 45275424
15 45275427
15 45275601
15 45275644
15 45275733
15 45275794
15 45275881
15 45276360
15 45276592
15 45276793
15 45276819
15 45276896
15 45276973
15 45277598
15 45277806
15 45277883
15 45278467
15 45278541
15 45278846
15 45278927
15 45278980
15 45279069
15 45279284
15 45279296
15 45279463
15 45279938
15 45280252
15 45280432
15 45280456
15 45280459
15 45280550
15 45280603
15 45280783
15 45281177
15 45281229
15 45281267
15 45281411
15 45281463
15 45281781
15 45281812
15 45282120
15 45282477
15 45282557
15 45282667
15 45282680
15 45282768
15 45282798
15 45282812
15 45282831
15 45282961
15 45283097
15 45283168
15 45283489
15 45283504
15 45283619
15 45283841
15 45283965
15 45284078
15 45284096
15 45284272
15 45284276
15 45284480
15 45284591
15 45284616
15 45285030
15 45285129
15 45285130
15 45285295
15 45285456
15 45286418
15 45286505
15 45286570
15 45286734
15 45286758
15 45286814
15 45286905
15 45286922
15 45286932
15 45287023
15 45287028
15 45287091
15 45287154
15 45287162
15 45287247
15 45287258
15 45287266
15 45287347
15 45287429
15 45287449
15 45287465
15 45287473
15 45287942
15 45288017
15 45288104
15 45288311
15 45288324
15 45288391
15 45288401
15 45288529
15 45288680
15 45288761
15 45288885
15 45288894
15 45288896
15 45288979
15 45288983
15 45289089
15 45289090
15 45289139
15 45289412
15 45289441
15 45289529
15 45289561
15 45289644
15 45289696
15 45289703
15 45289721
15 45289722
15 45289762
15 45289813
15 45289823
15 45290128
15 45290198
15 45290311
15 45290528
15 45290797
15 45291005
15 45291032
15 45291033
15 45291120
15 45292242
15 45292624
15 45292905
15 45293635
15 45293702
15 45293848
15 45294089
15 45294439
15 45294601
15 45294616
15 45295107
15 45295232
15 45295425
15 45295443
15 45295523
15 45295536
15 45295613
15 45296020
15 45296045
15 45296097
15 45296140
15 45296222
15 45296282
15 45296612
15 45296995
15 45297034
15 45297108
15 45297233
15 45297237
15 45297247
15 45297274
15 45297317
15 45297357
15 45297417
15 45297421
15 45297640
15 45297748
15 45297767
15 45297824
15 45297993
15 45298098
15 45298100
15 45298205
15 45298286
15 45298363
15 45298470
15 45298489
15 45298575
15 45298619
15 45299014
15 45299030
15 45299271
15 45299327
15 45299474
15 45299484
15 45300191
15 45301188
15 45302289
15 45302499
15 45303134
15 45303184
15 45303194
15 45303221
15 45303232
15 45303284
15 45303321
15 45303324
15 45303360
15 45303407
15 45303513
15 45303755
15 45303961
15 45303976
15 45304076
15 45304122
15 45304622
15 45305444
15 45305656
15 45305765
15 45305965
15 45306265
15 45306757
15 45306931
15 45307023
15 45307481
15 45308122
15 45308155
15 45308446
15 45309023
15 45309361
15 45309823
15 45309874
15 45309952
15 45310109
15 45310122
15 45310384
15 45310403
15 45311815
15 45311979
15 45312950
15 45312980
15 45313232
15 45313337
15 45313647
15 45313689
15 45313745
15 45314121
15 45314152
15 45314189
15 45314394
15 45314543
15 45314658
15 45314826
15 45314990
15 45316416
15 45316707
15 45316773
15 45316855
15 45317334
15 45317376
15 45317514
15 45319338
15 45319670
15 45320127
15 45320333
15 45320382
15 45320413
15 45320439
15 45320536
15 45320705
15 45320772
15 45320836
15 45320933
15 45321181
15 45321223
15 45321224
15 45321412
15 45321428
15 45321786
15 45322129
15 45322151
15 45322291
15 45322569
15 45322954
15 45322959
15 45322966
15 45323317
15 45323416
15 45323694
15 45323893
15 45323973
15 45323984
15 45324233
15 45324258
15 45324471
15 45324596
15 45324597
15 45324818
15 45324906
15 45325502
15 45325562
15 45325680
15 45325861
15 45326227
15 45326399
15 45326490
15 45326688
15 45326780
15 45326810
15 45326902
15 45326910
15 45327188
15 45327197
15 45327207
15 45327326
15 45328351
15 45328426
15 45328795
15 45328836
15 45328891
15 45328915
15 45329345
15 45329984
15 45329994
15 45330194
15 45330358
15 45330422
15 45330695
15 45331310
15 45331368
15 45331407
15 45331650
15 45331780
15 45331781
15 45331851
15 45331987
15 45332233
15 45332261
15 45332284
15 45332327
15 45332363
15 45332386
15 45332607
15 45332608
15 45332610
15 45332616
15 45332712
15 45332746
15 45332748
15 45332761
15 45333019
15 45333319
15 45333436
15 45334042
15 45334315
15 45334659
15 45335257
15 45335326
15 45335488
15 45335701
15 45335717
15 45335791
15 45335953
15 45335978
15 45336243
15 45336351
15 45336531
15 45336559
15 45336588
15 45336637
15 45336665
15 45336805
15 45336996
15 45337072
15 45337135
15 45337158
15 45337167
15 45337181
15 45337210
15 45337309
15 45337312
15 45337337
15 45337369
15 45337383
15 45337492
15 45337522
15 45337613
15 45337655
15 45337737
15 45337750
15 45337785
15 45337854
15 45337942
15 45338000
15 45338018
15 45338105
15 45338181
15 45338369
15 45338473
15 45338702
15 45338871
15 45339184
15 45339340
15 45339477
15 45339504
15 45339539
15 45339678
15 45339721
15 45339753
15 45339768
15 45339871
15 45339925
15 45339941
15 45340090
15 45340218
15 45340241
15 45340273
15 45340292
15 45340293
15 45340332
15 45340904
15 45341028
15 45341043
15 45341046
15 45341073
15 45341120
15 45341360
15 45341508
15 45341567
15 45341606
15 45341610
15 45341768
15 45341806
15 45341911
15 45341928
15 45341933
15 45341939
15 45341964
15 45342041
15 45342064
15 45342093
15 45342097
15 45342120
15 45342365
15 45342449
15 45342705
15 45342741
15 45342761
15 45342781
15 45342904
15 45343180
15 45343196
15 45343235
15 45344443
15 45344462
15 45344516
15 45344539
15 45344618
15 45344680
15 45344708
15 45344773
15 45344820
15 45344821
15 45344838
15 45344949
15 45345182
15 45345202
15 45345226
15 45345240
15 45345283
15 45345336
15 45345342
15 45345450
15 45345476
15 45345553
15 45345600
15 45345733
15 45345806
15 45345815
15 45345995
15 45346019
15 45346032
15 45346073
15 45346100
15 45346278
15 45346351
15 45346607
15 45346741
15 45346757
15 45347137
15 45347218
15 45347234
15 45347235
15 45347267
15 45347277
15 45347296
15 45347305
15 45347307
15 45347362
15 45347383
15 45347809
15 45347836
15 45348116
15 45348206
15 45348207
15 45348408
15 45348509
15 45348760
15 45348793
15 45348805
15 45348806
15 45348862
15 45348878
15 45349278
15 45349378
15 45349491
15 45349690
15 45349767
15 45350115
15 45351443
15 45351619
15 45352607
15 45352755
15 45352926
15 45352929
15 45353294
15 45353843
15 45353894
15 45353969
15 45354263
15 45354293
15 45354379
15 45354503
15 45354540
15 45354902
15 45355148
15 45355432
15 45355628
15 45355815
15 45355981
15 45356561
15 45356609
15 45356612
15 45356620
15 45356766
15 45356824
15 45357124
15 45357188
15 45357261
15 45357275
15 45357278
15 45357296
15 45357346
15 45357351
15 45357380
15 45357461
15 45357648
15 45357677
15 45357681
15 45357722
15 45357814
15 45357819
15 45357860
15 45357894
15 45357958
15 45357968
15 45358105
15 45358117
15 45358153
15 45358270
15 45358275
15 45358337
15 45358541
15 45358600
15 45358611
15 45358714
15 45358765
15 45358836
15 45358861
15 45358884
15 45359095
15 45359167
15 45359204
15 45359306
15 45359471
15 45359493
15 45359556
15 45359562
15 45359569
15 45359683
15 45359701
15 45359718
15 45359830
15 45359925
15 45360884
15 45360916
15 45361170
15 45361223
15 45361338
15 45361345
15 45361382
15 45361500
15 45361625
15 45361770
15 45361912
15 45361930
15 45362025
15 45362051
15 45362081
15 45362208
15 45362243
15 45363726
15 45363753
15 45363754
15 45363773
15 45363807
15 45363917
15 45363954
15 45363966
15 45364003
15 45364122
15 45364491
15 45364972
15 45365014
15 45365092
15 45365170
15 45365190
15 45365451
15 45365549
15 45365574
15 45365619
15 45365695
15 45365848
15 45365900
15 45366137
15 45366149
15 45366181
15 45366229
15 45366321
15 45366364
15 45366439
15 45366529
15 45366595
15 45366623
15 45366706
15 45366779
15 45366960
15 45366983
15 45367039
15 45367216
15 45367228
15 45367470
15 45368410
15 45368428
15 45368517
15 45368639
15 45368671
15 45368745
15 45368763
15 45368801
15 45368840
15 45368843
15 45368947
15 45368948
15 45368958
15 45368963
15 45368966
15 45369057
15 45369133
15 45369140
15 45369207
15 45369294
15 45369446
15 45369583
15 45369641
15 45369715
15 45369752
15 45369927
15 45370034
15 45370105
15 45370109
15 45370125
15 45370243
15 45370264
15 45370297
15 45370298
15 45370565
15 45370575
15 45370664
15 45370727
15 45370951
15 45371118
15 45371267
15 45371270
15 45371299
15 45371323
15 45371450
15 45371486
15 45371549
15 45371657
15 45372323
15 45372391
15 45372510
15 45372560
15 45372645
15 45372698
15 45372756
15 45372762
15 45372802
15 45372865
15 45372880
15 45373031
15 45373176
15 45373202
15 45373298
15 45373339
15 45373411
15 45373491
15 45373535
15 45373668
15 45373677
15 45373845
15 45373899
15 45374019
15 45374094
15 45374096
15 45374114
15 45374257
15 45375717
15 45375785
15 45375805
15 45375845
15 45376007
15 45376057
15 45376095
15 45376114
15 45376144
15 45376177
15 45376179
15 45376231
15 45376242
15 45376247
15 45376269
15 45376378
15 45376405
15 45376433
15 45376448
15 45376456
15 45376476
15 45376489
15 45376494
15 45376525
15 45376541
15 45376590
15 45376862
15 45377263
15 45377282
15 45377382
15 45377466
15 45377514
15 45377748
15 45377879
15 45378189
15 45378281
15 45379185
15 45379221
15 45379259
15 45379306
15 45379419
15 45379427
15 45379434
15 45379456
15 45379462
15 45379552
15 45379637
15 45379642
15 45379747
15 45379853
15 45379913
15 45379920
15 45379921
15 45379926
15 45380008
15 45380066
15 45380153
15 45380399
15 45380440
15 45380441
15 45380519
15 45380647
15 45380717
15 45380748
15 45380775
15 45380786
15 45380961
15 45380970
15 45381007
15 45381029
15 45381076
15 45381085
15 45381109
15 45381358
15 45381412
15 45381533
15 45381760
15 45381895
15 45382082
15 45382454
15 45382456
15 45382581
15 45382641
15 45382675
15 45382785
15 45382790
15 45382842
15 45382873
15 45382902
15 45382982
15 45383092
15 45383571
15 45383873
15 45384024
15 45384028
15 45384248
15 45384270
15 45384413
15 45384461
15 45384512
15 45384563
15 45384739
15 45384921
15 45384950
15 45385024
15 45385073
15 45385122
15 45385246
15 45385348
15 45385352
15 45385453
15 45385682
15 45385688
15 45387534
15 45387613
15 45387716
15 45387813
15 45387839
15 45388084
15 45388134
15 45388583
15 45388866
15 45390096
15 45390120
15 45390140
15 45390393
15 45390407
15 45390440
15 45390502
15 45390623
15 45390675
15 45390748
15 45390856
15 45390921
15 45391023
15 45391257
15 45391700
15 45392159
15 45392666
15 45392963
15 45393068
15 45393543
15 45393646
15 45393849
15 45394128
15 45394157
15 45394200
15 45394307
15 45394387
15 45394504
15 45394544
15 45394551
15 45394623
15 45394791
15 45394834
15 45394932
15 45395069
15 45395137
15 45398107
15 45398129
15 45398167
15 45398297
15 45398444
15 45398474
15 45398515
15 45398554
15 45398564
15 45398760
15 45398813
15 45398834
15 45398889
15 45398923
15 45399007
15 45399016
15 45399081
15 45399138
15 45399251
15 45399383
15 45399628
15 45399650
15 45399849
15 45399881
15 45399900
15 45399939
15 45400003
15 45400070
15 45400073
15 45400074
15 45400118
15 45400150
15 45400202
15 45400230
15 45400246
15 45400328
15 45400379
15 45400411
15 45400430
15 45400452
15 45400519
15 45400552
15 45400621
15 45400705
15 45400793
15 45401033
15 45401089
15 45401481
15 45401528
15 45401818
15 45401876
15 45402557
15 45402778
15 45402836
15 45402860
15 45402993
15 45403006
15 45403185
15 45403206
15 45403262
15 45403357
15 45403366
15 45403396
15 45403414
15 45403593
15 45403620
15 45403621
15 45403633
15 45403634
15 45403635
15 45403670
15 45403671
15 45403703
15 45403829
15 45404060
15 45404260
15 45404332
15 45404344
15 45404366
15 45404570
15 45404712
15 45405020
15 45405062
15 45405273
15 45405519
15 45405776
15 45406800
15 45406866
15 45406938
15 45407452
15 45407686
15 45408065
15 45408071
15 45408081
15 45408367
15 45408436
15 45408480
15 45408517
15 45408539
15 45408929
15 45409014
15 45409417
15 45409430
15 45409537
15 45409904
15 45409905
15 45410050
15 45410096
15 45410282
15 45410400
15 45410423
15 45410596
15 45410611
15 45411067
15 45411139
15 45411204
15 45411478
15 45411578
15 45411698
15 45411818
15 45411827
15 45411861
15 45412098
15 45412133
15 45412157
15 45412191
15 45412192
15 45412220
15 45412271
15 45412276
15 45412336
15 45412431
15 45412438
15 45412513
15 45412593
15 45412645
15 45412646
15 45412792
15 45412897
15 45412914
15 45413432
15 45413982
15 45414312
15 45414425
15 45414448
15 45414475
15 45414558
15 45416546
15 45416716
15 45416939
15 45417191
15 45417251
15 45417365
15 45417575
15 45417602
15 45417924
15 45418033
15 45418144
15 45418150
15 45418584
15 45418650
15 45418793
15 45418795
15 45418989
15 45419046
15 45419175
15 45419318
15 45419353
15 45419494
15 45419618
15 45420107
15 45421009
15 45421119
15 45421147
15 45421238
15 45421324
15 45421758
15 45421940
15 45422195
15 45422344
15 45422425
15 45422732
15 45423283
15 45423417
15 45423914
15 45424059
15 45424351
15 45424422
15 45424515
15 45424550
15 45424551
15 45424561
15 45424625
15 45424800
15 45424939
15 45424981
15 45426505
15 45426693
15 45426755
15 45426820
15 45426875
15 45426888
15 45427407
15 45427465
15 45427466
15 45427982
15 45428083
15 45428211
15 45428387
15 45428865
15 45429204
15 45429356
15 45429454
15 45429659
15 45430052
15 45430087
15 45430560
15 45430941
15 45431635
15 45431737
15 45431739
15 45431875
15 45432098
15 45432134
15 45432168
15 45432288
15 45432376
15 45432434
15 45432597
15 45432975
15 45433026
15 45433121
15 45433158
15 45433544
15 45433606
15 45433992
15 45435004
15 45435104
15 45435125
15 45435135
15 45435254
15 45435255
15 45435435
15 45435541
15 45435785
15 45435806
15 45435934
15 45435951
15 45436198
15 45436242
15 45436284
15 45436321
15 45436702
15 45436872
15 45436906
15 45436984
15 45437022
15 45437168
15 45437314
15 45437319
15 45437338
15 45437343
15 45437397
15 45437404
15 45437415
15 45437445
15 45437519
15 45438030
15 45438215
15 45438264
15 45438508
15 45438643
15 45438663
15 45438674
15 45438782
15 45438863
15 45439004
15 45439073
15 45439162
15 45439389
15 45439471
15 45439476
15 45439728
15 45439783
15 45440023
15 45440251
15 45440403
15 45440600
15 45440612
15 45440655
15 45440773
15 45440920
15 45440938
15 45440987
15 45441085
15 45441296
15 45441297
15 45441311
15 45441314
15 45441493
15 45441678
15 45441750
15 45441753
15 45441783
15 45441795
15 45441923
15 45441970
15 45442081
15 45442106
15 45442252
15 45442334
15 45442357
15 45442445
15 45442589
15 45442724
15 45442725
15 45442736
15 45442737
15 45442744
15 45442759
15 45442882
15 45442888
15 45442947
15 45443020
15 45443028
15 45443153
15 45443264
15 45443362
15 45443418
15 45443577
15 45443680
15 45443719
15 45443820
15 45443940
15 45444002
15 45444029
15 45444094
15 45444148
15 45444330
15 45444349
15 45444713
15 45444751
15 45444769
15 45444778
15 45444934
15 45444936
15 45444940
15 45444979
15 45444990
15 45445164
15 45445326
15 45445327
15 45445346
15 45445481
15 45445781
15 45445943
15 45446052
15 45446111
15 45446141
15 45446148
15 45446149
15 45446171
15 45446323
15 45446376
15 45446403
15 45446424
15 45446444
15 45446551
15 45446553
15 45446572
15 45446633
15 45446722
15 45446757
15 45447064
15 45447110
15 45447166
15 45447209
15 45447342
15 45448001
15 45448201
15 45448299
15 45448352
15 45448373
15 45448505
15 45448708
15 45448794
15 45448964
15 45448984
15 45449006
15 45449070
15 45449083
15 45449111
15 45449167
15 45449240
15 45449340
15 45449378
15 45449457
15 45449466
15 45449541
15 45449606
15 45449737
15 45449746
15 45449751
15 45450152
15 45450159
15 45450202
15 45450247
15 45450466
15 45450474
15 45450476
15 45450693
15 45450848
15 45450971
15 45450992
15 45451021
15 45451053
15 45451215
15 45451280
15 45451357
15 45451703
15 45452060
15 45453454
15 45453570
15 45453637
15 45453871
15 45454278
15 45454435
15 45454498
15 45454598
15 45455719
15 45455781
15 45456182
15 45456304
15 45456380
15 45456386
15 45456477
15 45458183
15 45458399
15 45458652
15 45459212
15 45459214
15 45459247
15 45459438
15 45459473
15 45459773
15 45459840
15 45459918
15 45459947
15 45460757
15 45461107
15 45461235
15 45461293
15 45461513
15 45461551
15 45461573
15 45461642
15 45461798
15 45461825
15 45462010
15 45462042
15 45462097
15 45462144
15 45462293
15 45462404
15 45462851
15 45462890
15 45463028
15 45463327
15 45463436
15 45463818
15 45463881
15 45463890
15 45464765
15 45464871
15 45464935
15 45464996
15 45465007
15 45465039
15 45466168
15 45466402
15 45466484
15 45466490
15 45466571
15 45466623
15 45466624
15 45466683
15 45467841
15 45467963
15 45468182
15 45468197
15 45468312
15 45468391
15 45468593
15 45468623
15 45468624
15 45468782
15 45468989
15 45469528
15 45469693
15 45469760
15 45469796
15 45469823
15 45469831
15 45469916
15 45469918
15 45470042
15 45470236
15 45470502
15 45470620
15 45470715
15 45470973
15 45471007
15 45471024
15 45471218
15 45471227
15 45471287
15 45471379
15 45471582
15 45471886
15 45472066
15 45472087
15 45472599
15 45472788
15 45472816
15 45472848
15 45473114
15 45473696
15 45478191
15 45478200
15 45478628
15 45479388
15 45480063
15 45480347
15 45480919
15 45481195
15 45481932
15 45481980
15 45482243
15 45482806
15 45484560
15 45485809
15 45485831
15 45486309
15 45486364
15 45488217
15 45488267
15 45489567
15 45490801
15 45492172
15 45492751
15 45493392
15 45494968
15 45494997
15 45495964
15 45496228
15 45499673
15 45500152
15 45500923
15 45501264
15 45501770
15 45503909
15 45504210
15 45504389
15 45505509
15 45505679
15 45506015
15 45506042
15 45506091
15 45506518
15 45508554
15 45513157
15 45517986
15 45518267
15 45518628
15 45520911
15 45521193
15 45521371
15 45521973
15 45522312
15 45523129
15 45524393
15 45525747
15 45526639
15 45530811
15 45532898
15 45533061
15 45533960
15 45534236
15 45534844
15 45535893
15 45536110
15 45536389
15 45536668
15 45536816
15 45537176
15 45537275
15 45537327
15 45537412
15 45537733
15 45537746
15 45537864
15 45537913
15 45538440
15 45539130
15 45539179
15 45539269
15 45539654
15 45540388
15 45540504
15 45540742
15 45540904
15 45541171
15 45541291
15 45543325
15 45543455
15 45543690
15 45543902
15 45544027
15 45544164
15 45544561
15 45544692
15 45545782
15 45546528
15 45547756
15 45547935
15 45548598
15 45551106
15 45551357
15 45551491
15 45551669
15 45551674
15 45552152
15 45552172
15 45552206
15 45552622
15 45552771
15 45553108
15 45553323
15 45553354
15 45553393
15 45553423
15 45556017
15 45556458
15 45557397
15 45557533
15 45557714
15 45557767
15 45558385
15 45558959
15 45559240
15 45560591
15 45560763
15 45561041
15 45561132
15 45561203
15 45561516
15 45561718
15 45562300
15 45562594
15 45563598
15 45564458
15 45564518
15 45564524
15 45565452
15 45566346
15 45566886
15 45567179
15 45567607
15 45568198
15 45568447
15 45568545
15 45568902
15 45568956
15 45571328
15 45574143
15 45574365
15 45574647
15 45576088
15 45576556
15 45576714
15 45576848
15 45577313
15 45577534
15 45577809
15 45578235
15 45580413
15 45581897
15 45581995
15 45582750
15 45582768
15 45582792
15 45582911
15 45583717
15 45584243
15 45584264
15 45585200
15 45586220
15 45586294
15 45586513
15 45586537
15 45588371
15 45588417
15 45588497
15 45588870
15 45590105
15 45590532
15 45591536
15 45591538
15 45591715
15 45591773
15 45591798
15 45591898
15 45593451
15 45595678
15 45596135
15 45596369
15 45597515
15 45599653
15 45600042
15 45600062
15 45604437
15 45604443
15 45605442
15 45605480
15 45605602
15 45605921
15 45607729
15 45607808
15 45607927
15 45608362
15 45608418
15 45608698
15 45608747
15 45608955
15 45608972
15 45609738
15 45609751
15 45610044
15 45610409
15 45610560
15 45610572
15 45610629
15 45610637
15 45611277
15 45611712
15 45611987
15 45612026
15 45612113
15 45613026
15 45613199
15 45613262
15 45613965
15 45614663
15 45614902
15 45615057
15 45615126
15 45615244
15 45615261
15 45615398
15 45615563
15 45617836
15 45618407
15 45618466
15 45618897
15 45619538
15 45619540
15 45619541
15 45619666
15 45619674
15 45619899
15 45620041
15 45620083
15 45620148
15 45620242
15 45620283
15 45620363
15 45620633
15 45621131
15 45621275
15 45621354
15 45621808
15 45622331
15 45624831
15 45624950
15 45624962
15 45624999
15 45625059
15 45625061
15 45625362
15 45625542
15 45625763
15 45625961
15 45626271
15 45626498
15 45626509
15 45626794
15 45626889
15 45627707
15 45627797
15 45627966
15 45628109
15 45628933
15 45629601
15 45630439
15 45630837
15 45633129
15 45633258
15 45633336
15 45634152
15 45634448
15 45635148
15 45635170
15 45635220
15 45635752
15 45636265
15 45636653
15 45636839
15 45637023
15 45637383
15 45637650
15 45638132
15 45638219
15 45639413
15 45639494
15 45639577
15 45639638
15 45640909
15 45641286
15 45641932
15 45642206
15 45644667
15 45646865
15 45647327
15 45648314
15 45648489
15 45648603
15 45648824
15 45649086
15 45649508
15 45649518
15 45650234
15 45650382
15 45651121
15 45651249
15 45651254
15 45651664
15 45652529
15 45652842
15 45653112
15 45653460
15 45653534
15 45654651
15 45655039
15 45655211
15 45655509
15 45655722
15 45655873
15 45655880
15 45656186
15 45656532
15 45656778
15 45656915
15 45656952
15 45656973
15 45657159
15 45657171
15 45657276
15 45658033
15 45658125
15 45658131
15 45658147
15 45658371
15 45658708
15 45658823
15 45658900
15 45658912
15 45658936
15 45659003
15 45659125
15 45659133
15 45659258
15 45659292
15 45659359
15 45659548
15 45659562
15 45659595
15 45659916
15 45660059
15 45660104
15 45660136
15 45660188
15 45660245
15 45660280
15 45660342
15 45660511
15 45661132
15 45661590
15 45661591
15 45661959
15 45662011
15 45662028
15 45662077
15 45662198
15 45662285
15 45662423
15 45662508
15 45662530
15 45662553
15 45662633
15 45662993
15 45663001
15 45663014
15 45663106
15 45663471
15 45663552
15 45663584
15 45663601
15 45663668
15 45663911
15 45663939
15 45663960
15 45664301
15 45664306
15 45664368
15 45664405
15 45664532
15 45664589
15 45664604
15 45664682
15 45664741
15 45664754
15 45664785
15 45664886
15 45665018
15 45665027
15 45665061
15 45665162
15 45665197
15 45665262
15 45665377
15 45665385
15 45665459
15 45665491
15 45665628
15 45665680
15 45665709
15 45665787
15 45665788
15 45665850
15 45665883
15 45666076
15 45666137
15 45666236
15 45666244
15 45666454
15 45666476
15 45666565
15 45666589
15 45666657
15 45667044
15 45667072
15 45667308
15 45667358
15 45667455
15 45667530
15 45667663
15 45668680
15 45668737
15 45668807
15 45668883
15 45669018
15 45669034
15 45669047
15 45669127
15 45669366
15 45669413
15 45669564
15 45669584
15 45669653
15 45669669
15 45669730
15 45669839
15 45669842
15 45669843
15 45670109
15 45670241
15 45670369
15 45670483
15 45671061
15 45671308
15 45671409
15 45671472
15 45671644
15 45671777
15 45671780
15 45671934
15 45671941
15 45671947
15 45671984
15 45672066
15 45672398
15 45672483
15 45673343
15 45673638
15 45674214
15 45674749
15 45674771
15 45674820
15 45674947
15 45674948
15 45674980
15 45675168
15 45675171
15 45675205
15 45675206
15 45675432
15 45675441
15 45675442
15 45675592
15 45675595
15 45675643
15 45675664
15 45675682
15 45675808
15 45676122
15 45676128
15 45676324
15 45676370
15 45676378
15 45676424
15 45676456
15 45676482
15 45676502
15 45676581
15 45676850
15 45676906
15 45677179
15 45677187
15 45677195
15 45677333
15 45677417
15 45677536
15 45677549
15 45677603
15 45678029
15 45678409
15 45678578
15 45678630
15 45678662
15 45678667
15 45678810
15 45678821
15 45678998
15 45679008
15 45679160
15 45679408
15 45679471
15 45679762
15 45679821
15 45680019
15 45680027
15 45680156
15 45680372
15 45680604
15 45680621
15 45680700
15 45680816
15 45681281
15 45681351
15 45681699
15 45681709
15 45681725
15 45681966
15 45682020
15 45682047
15 45682048
15 45682134
15 45682146
15 45682163
15 45682235
15 45682308
15 45682367
15 45682476
15 45682613
15 45682719
15 45682786
15 45682914
15 45682931
15 45683047
15 45683078
15 45683304
15 45683322
15 45683484
15 45683527
15 45683774
15 45684031
15 45684071
15 45684080
15 45684086
15 45684120
15 45684141
15 45684144
15 45684171
15 45684330
15 45684344
15 45684383
15 45684399
15 45684451
15 45684666
15 45684667
15 45684744
15 45684808
15 45684841
15 45684909
15 45684998
15 45685228
15 45685300
15 45685438
15 45685461
15 45685542
15 45685931
15 45686063
15 45686398
15 45686405
15 45686527
15 45686577
15 45686578
15 45686955
15 45687016
15 45687163
15 45687214
15 45687443
15 45687930
15 45688348
15 45688535
15 45688640
15 45689357
15 45689474
15 45689644
15 45689851
15 45689959
15 45690313
15 45690558
15 45690630
15 45693984
15 45694015
15 45694020
15 45694312
15 45694392
15 45694587
15 45694704
15 45694825
15 45695040
15 45695140
15 45695319
15 45695354
15 45695465
15 45695623
15 45695833
15 45695854
15 45695962
15 45695977
15 45696367
15 45696468
15 45696659
15 45696683
15 45696711
15 45696764
15 45697183
15 45697736
15 45697740
15 45697773
15 45697793
15 45697800
15 45697827
15 45698012
15 45698034
15 45698288
15 45698312
15 45698323
15 45698329
15 45698467
15 45698521
15 45698649
15 45698808
15 45698980
15 45699431
15 45699434
15 45699440
15 45699550
15 45699655
15 45699813
15 45700012
15 45700322
15 45700423
15 45700508
15 45700786
15 45700888
15 45700889
15 45701023
15 45701121
15 45701132
15 45701143
15 45701888
15 45703046
15 45703322
15 45703424
15 45703493
15 45703495
15 45703935
15 45704088
15 45704148
15 45704328
15 45704397
15 45704474
15 45704607
15 45704968
15 45705616
15 45705962
15 45705982
15 45706151
15 45706169
15 45706227
15 45707278
15 45707412
15 45708129
15 45708194
15 45708263
15 45708296
15 45708407
15 45708449
15 45708531
15 45708693
15 45709103
15 45709667
15 45709861
15 45709867
15 45709887
15 45710554
15 45710588
15 45710675
15 45710867
15 45710997
15 45711518
15 45711780
15 45711781
15 45711879
15 45712018
15 45712029
15 45712149
15 45712228
15 45712229
15 45712240
15 45712262
15 45712445
15 45712446
15 45712695
15 45712752
15 45713110
15 45713166
15 45713340
15 45713489
15 45713516
15 45713638
15 45713711
15 45713994
15 45714086
15 45714144
15 45714204
15 45714248
15 45714414
15 45714607
15 45714629
15 45714717
15 45714819
15 45714849
15 45714867
15 45714922
15 45714954
15 45715018
15 45715023
15 45715061
15 45715117
15 45715147
15 45715355
15 45715383
15 45715403
15 45715458
15 45715534
15 45715553
15 45715554
15 45715562
15 45715569
15 45715578
15 45715761
15 45715905
15 45715992
15 45716016
15 45716064
15 45716260
15 45716317
15 45716523
15 45716713
15 45716832
15 45716854
15 45716869
15 45716972
15 45716992
15 45717492
15 45717514
15 45717773
15 45718056
15 45718105
15 45718257
15 45718358
15 45718398
15 45721755
15 45721794
15 45721826
15 45721828
15 45721928
15 45721980
15 45721995
15 45722038
15 45722314
15 45722319
15 45722330
15 45722346
15 45722363
15 45722374
15 45722521
15 45722526
15 45722551
15 45722685
15 45722765
15 45723139
15 45723365
15 45723447
15 45723516
15 45723654
15 45723669
15 45723725
15 45723796
15 45723802
15 45724597
15 45724625
15 45725706
15 45726004
15 45726186
15 45727142
15 45727326
15 45727600
15 45728178
15 45728505
15 45728743
15 45729148
15 45729695
15 45729719
15 45730709
15 45731557
15 45731677
15 45732232
15 45732401
15 45732728
15 45732914
15 45733074
15 45733195
15 45733416
15 45733454
15 45733511
15 45733660
15 45734504
15 45734506
15 45734819
15 45734852
15 45735615
15 45735773
15 45735953
15 45735982
15 45736004
15 45736042
15 45736071
15 45736341
15 45736508
15 45736523
15 45736593
15 45736596
15 45736599
15 45736708
15 45736828
15 45736878
15 45736988
15 45737030
15 45737106
15 45737119
15 45737186
15 45737466
15 45737587
15 45737610
15 45737680
15 45737763
15 45737969
15 45738247
15 45739105
15 45739245
15 45739321
15 45739337
15 45739483
15 45739798
15 45739943
15 45739961
15 45740176
15 45740333
15 45740774
15 45742368
15 45742768
15 45742793
15 45742875
15 45743383
15 45743474
15 45744007
15 45744030
15 45744556
15 45744562
15 45744625
15 45745069
15 45745344
15 45745435
15 45745443
15 45745449
15 45745564
15 45745669
15 45746779
15 45746885
15 45746940
15 45747187
15 45747257
15 45747399
15 45748265
15 45748401
15 45748498
15 45749098
15 45749143
15 45749201
15 45749393
15 45749429
15 45749460
15 45749663
15 45749721
15 45749819
15 45750370
15 45750371
15 45750372
15 45750492
15 45750897
15 45751365
15 45751447
15 45751808
15 45751944
15 45752008
15 45752366
15 45752451
15 45752624
15 45752631
15 45752666
15 45752835
15 45752841
15 45753094
15 45753316
15 45753925
15 45754045
15 45754164
15 45754193
15 45754203
15 45754307
15 45760290
15 45761552
15 45761570
15 45761574
15 45761922
15 45761939
15 45762914
15 45763348
15 45763914
15 45764005
15 45764325
15 45765141
15 45765593
15 45765841
15 45765880
15 45766230
15 45766444
15 45766964
15 45766966
15 45766979
15 45767373
15 45767500
15 45767549
15 45767567
15 45767656
15 45767738
15 45767739
15 45767791
15 45767811
15 45767866
15 45767874
15 45767925
15 45768071
15 45768326
15 45768456
15 45768515
15 45768684
15 45768751
15 45768888
15 45768973
15 45769008
15 45769540
15 45769908
15 45770008
15 45770128
15 45770134
15 45770166
15 45770265
15 45770854
15 45770978
15 45770999
15 45771083
15 45771095
15 45771173
15 45771212
15 45771583
15 45771700
15 45771811
15 45772169
15 45772195
15 45772201
15 45772212
15 45772238
15 45772381
15 45772494
15 45772742
15 45773205
15 45773316
15 45773347
15 45773401
15 45773454
15 45773654
15 45773824
15 45774022
15 45774030
15 45774107
15 45774417
15 45774520
15 45774654
15 45774658
15 45776383
15 45776671
15 45777067
15 45777169
15 45777532
15 45778192
15 45779442
15 45779920
15 45780279
15 45780663
15 45781262
15 45781448
15 45781656
15 45781666
15 45781770
15 45782090
15 45782092
15 45782317
15 45783806
15 45784540
15 45784913
15 45784973
15 45785272
15 45785505
15 45786242
15 45786648
15 45786661
15 45786736
15 45787065
15 45787945
15 45788250
15 45788333
15 45788671
15 45789186
15 45789255
15 45790472
15 45790491
15 45791897
15 45791948
15 45792116
15 45792153
15 45792474
15 45792498
15 45792622
15 45792688
15 45792723
15 45792768
15 45792819
15 45792844
15 45792884
15 45793152
15 45793199
15 45793503
15 45793580
15 45793589
15 45794312
15 45794428
15 45794453
15 45794704
15 45794760
15 45795383
15 45795648
15 45795679
15 45795699
15 45795879
15 45795930
15 45796229
15 45796662
15 45797008
15 45797268
15 45798496
15 45799033
15 45799473
15 45801702
15 45803301
15 45803397
15 45803423
15 45803491
15 45803524
15 45803599
15 45804186
15 45804486
15 45804556
15 45804883
15 45804992
15 45805198
15 45805280
15 45805287
15 45805964
15 45806032
15 45806101
15 45806182
15 45806193
15 45806289
15 45806516
15 45806558
15 45806972
15 45807031
15 45807730
15 45807857
15 45808173
15 45808178
15 45808384
15 45808457
15 45808479
15 45808502
15 45808528
15 45808538
15 45808605
15 45808738
15 45808821
15 45808890
15 45808944
15 45809104
15 45809125
15 45809148
15 45809159
15 45809174
15 45809334
15 45809352
15 45809364
15 45809374
15 45809488
15 45809499
15 45809529
15 45810143
15 45810206
15 45810569
15 45811352
15 45811823
15 45811922
15 45812203
15 45812312
15 45812471
15 45812930
15 45812993
15 45813304
15 45813815
15 45813932
15 45814061
15 45814279
15 45816245
15 45817327
15 45817490
15 45817563
15 45817646
15 45817675
15 45817845
15 45817963
15 45817976
15 45818079
15 45818110
15 45818241
15 45818298
15 45818306
15 45818335
15 45818342
15 45818346
15 45818352
15 45818367
15 45818369
15 45818394
15 45818395
15 45818409
15 45818473
15 45818500
15 45818714
15 45818739
15 45818887
15 45818896
15 45818937
15 45819019
15 45819054
15 45819132
15 45819531
15 45819607
15 45819638
15 45819676
15 45820198
15 45821053
15 45821200
15 45821264
15 45821572
15 45821596
15 45821633
15 45821709
15 45821744
15 45822117
15 45824339
15 45824420
15 45824427
15 45824478
15 45824591
15 45824603
15 45824623
15 45824680
15 45824786
15 45825003
15 45825323
15 45825541
15 45825574
15 45825756
15 45825766
15 45825784
15 45825886
15 45826083
15 45827216
15 45827220
15 45827243
15 45827402
15 45827437
15 45827461
15 45827477
15 45827593
15 45827610
15 45827778
15 45828032
15 45828096
15 45828138
15 45828185
15 45828188
15 45828201
15 45828368
15 45828405
15 45828417
15 45828457
15 45828460
15 45828492
15 45828530
15 45828652
15 45828707
15 45828714
15 45828758
15 45828767
15 45828844
15 45828848
15 45828872
15 45828884
15 45828885
15 45828903
15 45829008
15 45829023
15 45829119
15 45829132
15 45829227
15 45829235
15 45829237
15 45829371
15 45829388
15 45829624
15 45829728
15 45829821
15 45830014
15 45830048
15 45830083
15 45830789
15 45830856
15 45830899
15 45830929
15 45831020
15 45831108
15 45831399
15 45833546
15 45833574
15 45833697
15 45833738
15 45833758
15 45833762
15 45834246
15 45834261
15 45834603
15 45834663
15 45834695
15 45834697
15 45834749
15 45834842
15 45834902
15 45834961
15 45835123
15 45835301
15 45835546
15 45835868
15 45835878
15 45835891
15 45835911
15 45835963
15 45836060
15 45836098
15 45836532
15 45836998
15 45837020
15 45837097
15 45838072
15 45838082
15 45840921
15 45843414
15 45843539
15 45847216
15 45847296
15 45847465
15 45847546
15 45847770
15 45847783
15 45847872
15 45848085
15 45848132
15 45848136
15 45848165
15 45848190
15 45848269
15 45848326
15 45848358
15 45848380
15 45848384
15 45848430
15 45848544
15 45848570
15 45848989
15 45848999
15 45849066
15 45849072
15 45849074
15 45849097
15 45849115
15 45849158
15 45849459
15 45849462
15 45849732
15 45849771
15 45849798
15 45850206
15 45850340
15 45851606
15 45851617
15 45851758
15 45851773
15 45851782
15 45851840
15 45851922
15 45852024
15 45852075
15 45852130
15 45852150
15 45852176
15 45852407
15 45852490
15 45852501
15 45852526
15 45852606
15 45852699
15 45852704
15 45852714
15 45852831
15 45852836
15 45852951
15 45852990
15 45853055
15 45853087
15 45853207
15 45853267
15 45853274
15 45853278
15 45853400
15 45853896
15 45853927
15 45854120
15 45854156
15 45854304
15 45854331
15 45854333
15 45854428
15 45854761
15 45855506
15 45855563
15 45855785
15 45855851
15 45856167
15 45856327
15 45856401
15 45856432
15 45856442
15 45856446
15 45857047
15 45857294
15 45857462
15 45857485
15 45857518
15 45857611
15 45857697
15 45857826
15 45857943
15 45858597
15 45858649
15 45858786
15 45858829
15 45858998
15 45859050
15 45859120
15 45859384
15 45859421
15 45859435
15 45859735
15 45859785
15 45859799
15 45859865
15 45859953
15 45860541
15 45861682
15 45861694
15 45863003
15 45863157
15 45863287
15 45863516
15 45863727
15 45864071
15 45864193
15 45864420
15 45864455
15 45864754
15 45864846
15 45867514
15 45867596
15 45867627
15 45867681
15 45867719
15 45867766
15 45867909
15 45867937
15 45879924
15 45879952
15 45879990
15 45880052
15 45880100
15 45880121
15 45880148
15 45880226
15 45880545
15 45880582
15 45880667
15 45880864
15 45881503
15 45884119
15 45884193
15 45884263
15 45884350
15 45884838
15 45884901
15 45885092
15 45885094
15 45885470
15 45885593
15 45887970
15 45887971
15 45887991
15 45889552
15 45889624
15 45889637
15 45889681
15 45889694
15 45889703
15 45889812
15 45889865
15 45889885
15 45889892
15 45889893
15 45889926
15 45889927
15 45889959
15 45890007
15 45890022
15 45890032
15 45890098
15 45890143
15 45890425
15 45890548
15 45890563
15 45890742
15 45890759
15 45891580
15 45891684
15 45891776
15 45891840
15 45891869
15 45891955
15 45891956
15 45891959
15 45892096
15 45892343
15 45892520
15 45892639
15 45892707
15 45892709
15 45892715
15 45892742
15 45895952
15 45896035
15 45896171
15 45896432
15 45896455
15 45896495
15 45896787
15 45897049
15 45897066
15 45897084
15 45897164
15 45897187
15 45897309
15 45899276
15 45900087
15 45900117
15 45900119
15 45901084
15 45901596
15 45901630
15 45901663
15 45901686
15 45901984
15 45901986
15 45902186
15 45902193
15 45902370
15 45902413
15 45902430
15 45902445
15 45902460
15 45902669
15 45903071
15 45903227
15 45903339
15 45903343
15 45903372
15 45903542
15 45903797
15 45904301
15 45904368
15 45904445
15 45904473
15 45904542
15 45904816
15 45904892
15 45904953
15 45904960
15 45905007
15 45905095
15 45905101
15 45905111
15 45905258
15 45905437
15 45905556
15 45905573
15 45905794
15 45905825
15 45905919
15 45906065
15 45906080
15 45906096
15 45906100
15 45906112
15 45906172
15 45906273
15 45906355
15 45906419
15 45906782
15 45906906
15 45907087
15 45907249
15 45907284
15 45907483
15 45907632
15 45908036
15 45908081
15 45908228
15 45908237
15 45908363
15 45908708
15 45908775
15 45908813
15 45908844
15 45910107
15 45910226
15 45910256
15 45910413
15 45910473
15 45910497
15 45910499
15 45910520
15 45910523
15 45910525
15 45910544
15 45910862
15 45910964
15 45911013
15 45911054
15 45911375
15 45911510
15 45911945
15 45911982
15 45912248
15 45912326
15 45912391
15 45912468
15 45912519
15 45912976
15 45913333
15 45913521
15 45913544
15 45913592
15 45913888
15 45913929
15 45913999
15 45915224
15 45915298
15 45916146
15 45916171
15 45916211
15 45916423
15 45916435
15 45916444
15 45916516
15 45916723
15 45918451
15 45918983
15 45921579
15 45921588
15 45921629
15 45921683
15 45921999
15 45923344
15 45923572
15 45923621
15 45923660
15 45923832
15 45923919
15 45924033
15 45924226
15 45924277
15 45924529
15 45924564
15 45924876
15 45924977
15 45925231
15 45925481
15 45925530
15 45925693
15 45926055
15 45926069
15 45926070
15 45926338
15 45926415
15 45926500
15 45926526
15 45926696
15 45926903
15 45926931
15 45927013
15 45927068
15 45927094
15 45927458
15 45927690
15 45928136
15 45928351
15 45928465
15 45928555
15 45928556
15 45928559
15 45928729
15 45928959
15 45929014
15 45929021
15 45929142
15 45929395
15 45929445
15 45929451
15 45929509
15 45929717
15 45929742
15 45929902
15 45929971
15 45930114
15 45930203
15 45930213
15 45938493
15 45938573
15 45938635
15 45938659
15 45938698
15 45938699
15 45938893
15 45938907
15 45938921
15 45938972
15 45939015
15 45939053
15 45939273
15 45939274
15 45939332
15 45939392
15 45939674
15 45939760
15 45939935
15 45939955
15 45939965
15 45940008
15 45940099
15 45940103
15 45940127
15 45940226
15 45940637
15 45940673
15 45940737
15 45940960
15 45941057
15 45941112
15 45941136
15 45941156
15 45941271
15 45941295
15 45941300
15 45941302
15 45941516
15 45941529
15 45941610
15 45941732
15 45941960
15 45942050
15 45942066
15 45942128
15 45942169
15 45942170
15 45943506
15 45944097
15 45945220
15 45945396
15 45945520
15 45945556
15 45945681
15 45945928
15 45945962
15 45945978
15 45946001
15 45946039
15 45946650
15 45946651
15 45947643
15 45947838
15 45947860
15 45947913
15 45948144
15 45948337
15 45948436
15 45948439
15 45948493
15 45948568
15 45948570
15 45948599
15 45948787
15 45948940
15 45949325
15 45949554
15 45949613
15 45949616
15 45949693
15 45949889
15 45949945
15 45949951
15 45950047
15 45950062
15 45950171
15 45950508
15 45950517
15 45950609
15 45950709
15 45950734
15 45950735
15 45950822
15 45950835
15 45950840
15 45950945
15 45950949
15 45950979
15 45951005
15 45951009
15 45951055
15 45951062
15 45951302
15 45951384
15 45951422
15 45951455
15 45951456
15 45951460
15 45951467
15 45951476
15 45951479
15 45951617
15 45951625
15 45951628
15 45951656
15 45951671
15 45951726
15 45951762
15 45951767
15 45952025
15 45952045
15 45952609
15 45952728
15 45953178
15 45953185
15 45953294
15 45953312
15 45953322
15 45953345
15 45953365
15 45953428
15 45953544
15 45953648
15 45953710
15 45954049
15 45954121
15 45954212
15 45954216
15 45954297
15 45954416
15 45954422
15 45954461
15 45954592
15 45954652
15 45955030
15 45955088
15 45956765
15 45956984
15 45957013
15 45957151
15 45957412
15 45957561
15 45957588
15 45957675
15 45957712
15 45957754
15 45957773
15 45957859
15 45957878
15 45957880
15 45957970
15 45958014
15 45958754
15 45958885
15 45959675
15 45959676
15 45959745
15 45960261
15 45960426
15 45960748
15 45960838
15 45960960
15 45961125
15 45961291
15 45961293
15 45961477
15 45961655
15 45961824
15 45961939
15 45961959
15 45961993
15 45962037
15 45962449
15 45962560
15 45962629
15 45962649
15 45962744
15 45962779
15 45962780
15 45962861
15 45964173
15 45964401
15 45965033
15 45965068
15 45965103
15 45965212
15 45965288
15 45965600
15 45967469
15 45967476
15 45967491
15 45967552
15 45967660
15 45967670
15 45967673
15 45967680
15 45967715
15 45967786
15 45967960
15 45968064
15 45968131
15 45968240
15 45968280
15 45968314
15 45968342
15 45968366
15 45968481
15 45969848
15 45972485
15 45972549
15 45972610
15 45972638
15 45972641
15 45972704
15 45972705
15 45972707
15 45972718
15 45972759
15 45972809
15 45972897
15 45973006
15 45973038
15 45973084
15 45973090
15 45973092
15 45973188
15 45973214
15 45973216
15 45973274
15 45973351
15 45973352
15 45973375
15 45973509
15 45973566
15 45973580
15 45973582
15 45973638
15 45973701
15 45973756
15 45973907
15 45973922
15 45973953
15 45973959
15 45974055
15 45974151
15 45974184
15 45974219
15 45974310
15 45974334
15 45974540
15 45974583
15 45974811
15 45974854
15 45974874
15 45974911
15 45975105
15 45975250
15 45975263
15 45975386
15 45975416
15 45975525
15 45975532
15 45975533
15 45975542
15 45975664
15 45975839
15 45975855
15 45975909
15 45975936
15 45975964
15 45976045
15 45976054
15 45977337
15 45977381
15 45978765
15 45978779
15 45978832
15 45978953
15 45978956
15 45978985
15 45979012
15 45979412
15 45979451
15 45980159
15 45980192
15 45980251
15 45980311
15 45980316
15 45980328
15 45980329
15 45980343
15 45980380
15 45980390
15 45980411
15 45980454
15 45980489
15 45980524
15 45980536
15 45980546
15 45980549
15 45980636
15 45980655
15 45981085
15 45981794
15 45982108
15 45982441
15 45982448
15 45982467
15 45982595
15 45982682
15 45982723
15 45982725
15 45982851
15 45982880
15 45982892
15 45982940
15 45982967
15 45982976
15 45982981
15 45983015
15 45983025
15 45983030
15 45983091
15 45983100
15 45983108
15 45983157
15 45983159
15 45983217
15 45983219
15 45983266
15 45983267
15 45983279
15 45983308
15 45983355
15 45983373
15 45983390
15 45983463
15 45983555
15 45983559
15 45983560
15 45983583
15 45983594
15 45983627
15 45983656
15 45983691
15 45983698
15 45983776
15 45983876
15 45983916
15 45984023
15 45984056
15 45984089
15 45984304
15 45984307
15 45984384
15 45984388
15 45984463
15 45984488
15 45984793
15 45985119
15 45985335
15 45985336
15 45985402
15 45985456
15 45985467
15 45986152
15 45986236
15 45986264
15 45986276
15 45986327
15 45986367
15 45986454
15 45986476
15 45986654
15 45986703
15 45987108
15 45987189
15 45987226
15 45987256
15 45987313
15 45987334
15 45987355
15 45987375
15 45987503
15 45987579
15 45987597
15 45987668
15 45987818
15 45987893
15 45987994
15 45988089
15 45988130
15 45988153
15 45988218
15 45988281
15 45988337
15 45988459
15 45988462
15 45988490
15 45988497
15 45988541
15 45988613
15 45988636
15 45988639
15 45988715
15 45988811
15 45988815
15 45988861
15 45988870
15 45988871
15 45989065
15 45989257
15 45989258
15 45989279
15 45989284
15 45989363
15 45989412
15 45989417
15 45989420
15 45989441
15 45989573
15 45989642
15 45989715
15 45990001
15 45990190
15 45990203
15 45990247
15 45990338
15 45990352
15 45990528
15 45990831
15 45990851
15 45990884
15 45991045
15 45991143
15 45991146
15 45991328
15 45991348
15 45991357
15 45991432
15 45991454
15 45991550
15 45991598
15 45991640
15 45992213
15 45992402
15 45992467
15 45992636
15 45992903
15 45992943
15 45993009
15 45993559
15 45993748
15 45994765
15 45994766
15 45995028
15 45995110
15 45995138
15 45997187
15 45997244
15 45997547
15 45997753
15 45997793
15 45998027
15 45998120
15 45998191
15 45998356
15 45998405
15 45998426
15 45998601
15 45998684
15 45998692
15 45998698
15 45998807
15 45998884
15 45998928
15 45998993
15 45999092
15 45999154
15 45999255
15 45999301
15 45999311
15 45999631
15 45999654
15 45999990
15 46000046
15 46000232
15 46000251
15 46000749
15 46000818
15 46000961
15 46010048
15 46010099
15 46010112
15 46010789
15 46010876
15 46012601
15 46012675
15 46012884
15 46013199
15 46013279
15 46013511
15 46013547
15 46013559
15 46013761
15 46013886
15 46013887
15 46014032
15 46014043
15 46014136
15 46014146
15 46014181
15 46014204
15 46014214
15 46014339
15 46014426
15 46014919
15 46015062
15 46015091
15 46015137
15 46015367
15 46015368
15 46015411
15 46015504
15 46015508
15 46015568
15 46015589
15 46016286
15 46016632
15 46016653
15 46016750
15 46016765
15 46016802
15 46016855
15 46017003
15 46017029
15 46017329
15 46017402
15 46017412
15 46017424
15 46017542
15 46017604
15 46017841
15 46017927
15 46018332
15 46018632
15 46018649
15 46018743
15 46018772
15 46018861
15 46018949
15 46018958
15 46019042
15 46019113
15 46019480
15 46019540
15 46019576
15 46019635
15 46019676
15 46019783
15 46020069
15 46020367
15 46020440
15 46020484
15 46020510
15 46020516
15 46020539
15 46024134
15 46024198
15 46024206
15 46024454
15 46024459
15 46024494
15 46024524
15 46024573
15 46024977
15 46025005
15 46025637
15 46025713
15 46025761
15 46025832
15 46025882
15 46025885
15 46026001
15 46026024
15 46026043
15 46026102
15 46026184
15 46026222
15 46026349
15 46026351
15 46026357
15 46026393
15 46026406
15 46026417
15 46026434
15 46026476
15 46026557
15 46026733
15 46026853
15 46026883
15 46026905
15 46026926
15 46026932
15 46026944
15 46026974
15 46026989
15 46027000
15 46027012
15 46027013
15 46027019
15 46027128
15 46027204
15 46027373
15 46027466
15 46027515
15 46027583
15 46027596
15 46027670
15 46027687
15 46027711
15 46027771
15 46027824
15 46027855
15 46027859
15 46027891
15 46028018
15 46028048
15 46028069
15 46028081
15 46028233
15 46028236
15 46028541
15 46028569
15 46028578
15 46028691
15 46028734
15 46028752
15 46028771
15 46028924
15 46029499
15 46029513
15 46029684
15 46029920
15 46030403
15 46030422
15 46030484
15 46030507
15 46030561
15 46030604
15 46030647
15 46030774
15 46030795
15 46030814
15 46030829
15 46030833
15 46030861
15 46030881
15 46030994
15 46031121
15 46031123
15 46031127
15 46031160
15 46031202
15 46031232
15 46031342
15 46031347
15 46031348
15 46031356
15 46031359
15 46031363
15 46031519
15 46031586
15 46031591
15 46031685
15 46031701
15 46031879
15 46031912
15 46032039
15 46032271
15 46032363
15 46032374
15 46032473
15 46034789
15 46034815
15 46034849
15 46034931
15 46035032
15 46035043
15 46035082
15 46035099
15 46035103
15 46035139
15 46035199
15 46035320
15 46035356
15 46035385
15 46035526
15 46035581
15 46035583
15 46035601
15 46035607
15 46035608
15 46035615
15 46035628
15 46035632
15 46035757
15 46035797
15 46035830
15 46035856
15 46035896
15 46035906
15 46036076
15 46036108
15 46036158
15 46036197
15 46036217
15 46036275
15 46036329
15 46036345
15 46036431
15 46036542
15 46036608
15 46036645
15 46036654
15 46084597
15 46084910
15 46085020
15 46085208
15 46085237
15 46085247
15 46093897
15 46094094
15 46094259
15 46094670
15 46094875
15 46094902
15 46094936
15 46095005
15 46095142
15 46095220
15 46095279
15 46095347
15 46095786
15 46095913
15 46096253
15 46096394
15 46096548
15 46096897
15 46096975
15 46097139
15 46097173
15 46097250
15 46097481
15 46097578
15 46099048
15 46099670
15 46099724
15 46099860
15 46099861
15 46100359
15 46100373
15 46100498
15 46100531
15 46100686
15 46100750
15 46100762
15 46100781
15 46101091
15 46101103
15 46101207
15 46101220
15 46101224
15 46101293
15 46101377
15 46101401
15 46101402
15 46101412
15 46101496
15 46101573
15 46101633
15 46101686
15 46101826
15 46101940
15 46102138
15 46102190
15 46102323
15 46102370
15 46102645
15 46102652
15 46102859
15 46103054
15 46103561
15 46103761
15 46103802
15 46103811
15 46103866
15 46103888
15 46103941
15 46104131
15 46104209
15 46104215
15 46104262
15 46104289
15 46104290
15 46104305
15 46104377
15 46104489
15 46104678
15 46104690
15 46105202
15 46105240
15 46105385
15 46105520
15 46105602
15 46105620
15 46105717
15 46105783
15 46105923
15 46106050
15 46106158
15 46106354
15 46106479
15 46106503
15 46106638
15 46106985
15 46107039
15 46107058
15 46107550
15 46107611
15 46107630
15 46107772
15 46107844
15 46107856
15 46107857
15 46108424
15 46108628
15 46108646
15 46108798
15 46108851
15 46108854
15 46109010
15 46118619
15 46118746
15 46118932
15 46119133
15 46119170
15 46119222
15 46119427
15 46119461
15 46119498
15 46119663
15 46120319
15 46122153
15 46122619
15 46122881
15 46122938
15 46122963
15 46123009
15 46123327
15 46123629
15 46123662
15 46123664
15 46124588
15 46124665
15 46124731
15 46124841
15 46124968
15 46125107
15 46125302
15 46125304
15 46125308
15 46125343
15 46125360
15 46125601
15 46125646
15 46125700
15 46125977
15 46126073
15 46126085
15 46126491
15 46127052
15 46127221
15 46127274
15 46127312
15 46127397
15 46127509
15 46127640
15 46127779
15 46128180
15 46128678
15 46128845
15 46128928
15 46129239
15 46129257
15 46129285
15 46129320
15 46130218
15 46130404
15 46130423
15 46130654
15 46130728
15 46131026
15 46131126
15 46131306
15 46131454
15 46131470
15 46131484
15 46131545
15 46132182
15 46132263
15 46132648
15 46132705
15 46132729
15 46132746
15 46133238
15 46133243
15 46133432
15 46133520
15 46133653
15 46134013
15 46134047
15 46134105
15 46134284
15 46134366
15 46134419
15 46134455
15 46134952
15 46135005
15 46135152
15 46135227
15 46135268
15 46135454
15 46135458
15 46135918
15 46135935
15 46136233
15 46136281
15 46136303
15 46136384
15 46137039
15 46137126
15 46137244
15 46137456
15 46137578
15 46137716
15 46137738
15 46137845
15 46137931
15 46138297
15 46138419
15 46138423
15 46138759
15 46138885
15 46138920
15 46139157
15 46139546
15 46139614
15 46139692
15 46139735
15 46140211
15 46149662
15 46149680
15 46149825
15 46180916
15 46185912
15 46187212
15 46187268
15 46190128
15 46191011
15 46191017
15 46191028
15 46191041
15 46191048
15 46191089
15 46191096
15 46191105
15 46201142
15 46201635
15 46201647
15 46201659
15 46201679
15 46201720
15 46201802
15 46201812
15 46201824
15 46202142
15 46204103
15 46205799
15 46211516
15 46212477
15 46215843
15 46215862
15 46215869
15 46215873
15 46215875
15 46215877
15 46215891
15 46215971
15 46215982
15 46215993
15 46216000
15 46216072
15 46216077
15 46216105
15 46216109
15 46216130
15 46216138
15 46216145
15 46216175
15 46216320
15 46216332
15 46216371
15 46216372
15 46216396
15 46216414
15 46216593
15 46228599
15 46237093
15 46248671
15 46249166
15 46249884
15 46250103
15 46250124
15 46250160
15 46250217
15 46250650
15 46251588
15 46251938
15 46253621
15 46257958
15 46259043
15 46260527
15 46260671
15 46270292
15 46270527
15 46274668
15 46276802
15 46280755
15 46281557
15 46292303
15 46292321
15 46295652
15 46297029
15 46297071
15 46297074
15 46297266
15 46297277
15 46297278
15 46297281
15 46297294
15 46297316
15 46297338
15 46297345
15 46297397
15 46297404
15 46297463
15 46297710
15 46297712
15 46297720
15 46297750
15 46297771
15 46297778
15 46297779
15 46297815
15 46297818
15 46297907
15 46297947
15 46297957
15 46297985
15 46298027
15 46298033
15 46298043
15 46298051
15 46298052
15 46298056
15 46298067
15 46298076
15 46298094
15 46298101
15 46298107
15 46298108
15 46298127
15 46298149
15 46298150
15 46298198
15 46298202
15 46298217
15 46298256
15 46298266
15 46298330
15 46298339
15 46298402
15 46298417
15 46298460
15 46298486
15 46298523
15 46298528
15 46298579
15 46298588
15 46298604
15 46298605
15 46298707
15 46298784
15 46298795
15 46298806
15 46298814
15 46298844
15 46298914
15 46298977
15 46299036
15 46299069
15 46299071
15 46299084
15 46299115
15 46299171
15 46299211
15 46299267
15 46299460
15 46299539
15 46299770
15 46299801
15 46299849
15 46299853
15 46299873
15 46299928
15 46300064
15 46300140
15 46300187
15 46300596
15 46301055
15 46301094
15 46301104
15 46301137
15 46301147
15 46301254
15 46301315
15 46301763
15 46301860
15 46301876
15 46301936
15 46302063
15 46302092
15 46302150
15 46302183
15 46302230
15 46302297
15 46302435
15 46302465
15 46302837
15 46302857
15 46302916
15 46303257
15 46303310
15 46303442
15 46303460
15 46303565
15 46303647
15 46303649
15 46303650
15 46303656
15 46303767
15 46310456
15 46310462
15 46315917
15 46324570
15 46330094
15 46334403
15 46335416
15 46335996
15 46340494
15 46341977
15 46342002
15 46342008
15 46342059
15 46342066
15 46342084
15 46342117
15 46342118
15 46342799
15 46343637
15 46353232
15 46367479
15 46368506
15 46370252
15 46371612
15 46371716
15 46371725
15 46374994
15 46374997
15 46375000
15 46375042
15 46375043
15 46375050
15 46375069
15 46375077
15 46375101
15 46375142
15 46375212
15 46375245
15 46375336
15 46375355
15 46375405
15 46375451
15 46375482
15 46375539
15 46375580
15 46375588
15 46375633
15 46375674
15 46375723
15 46375730
15 46375845
15 46375856
15 46375891
15 46375993
15 46376025
15 46376042
15 46376043
15 46376510
15 46376526
15 46376972
15 46379290
15 46379879
15 46380172
15 46380208
15 46380471
15 46381823
15 46382609
15 46382752
15 46382754
15 46383437
15 46386341
15 46387117
15 46387165
15 46387287
15 46387319
15 46387396
15 46387446
15 46387496
15 46388430
15 46389203
15 46389247
15 46389255
15 46389289
15 46389456
15 46389547
15 46389989
15 46389995
15 46390394
15 46390452
15 46391495
15 46391703
15 46391799
15 46391805
15 46391852
15 46391892
15 46391897
15 46391936
15 46392279
15 46392308
15 46392373
15 46392382
15 46392411
15 46392412
15 46392587
15 46392634
15 46392679
15 46392699
15 46392745
15 46392748
15 46392942
15 46393000
15 46393217
15 46393242
15 46393332
15 46393361
15 46393525
15 46393530
15 46393543
15 46393545
15 46393551
15 46393964
15 46393968
15 46394007
15 46394090
15 46394182
15 46394236
15 46394297
15 46394717
15 46394730
15 46394731
15 46394735
15 46394806
15 46395481
15 46395611
15 46395723
15 46396339
15 46396431
15 46396564
15 46396598
15 46397723
15 46397848
15 46398103
15 46398233
15 46398339
15 46398504
15 46399798
15 46399819
15 46399829
15 46399946
15 46399965
15 46400016
15 46400144
15 46400149
15 46400167
15 46400460
15 46400802
15 46400920
15 46401363
15 46401505
15 46401539
15 46401656
15 46401757
15 46402068
15 46402662
15 46402695
15 46402765
15 46402784
15 46402909
15 46403050
15 46403115
15 46403155
15 46403254
15 46404066
15 46404077
15 46404198
15 46404273
15 46405074
15 46405163
15 46406825
15 46408335
15 46408720
15 46408763
15 46408924
15 46409026
15 46409070
15 46409373
15 46409404
15 46409760
15 46409771
15 46409826
15 46409900
15 46410025
15 46410115
15 46410559
15 46410574
15 46410577
15 46410883
15 46410984
15 46411090
15 46411109
15 46411189
15 46411379
15 46411528
15 46411530
15 46411732
15 46411804
15 46411871
15 46412024
15 46412293
15 46412662
15 46412866
15 46413414
15 46413465
15 46413615
15 46413761
15 46413834
15 46413947
15 46413979
15 46414018
15 46414245
15 46414270
15 46414449
15 46414525
15 46414555
15 46414564
15 46414710
15 46414821
15 46414839
15 46415011
15 46415070
15 46415312
15 46415392
15 46415576
15 46415704
15 46415756
15 46415771
15 46415828
15 46415862
15 46416260
15 46416311
15 46416347
15 46416455
15 46416458
15 46416716
15 46416971
15 46417006
15 46417154
15 46417521
15 46417538
15 46417571
15 46417713
15 46417776
15 46417820
15 46417898
15 46418032
15 46418229
15 46418235
15 46418275
15 46418286
15 46418287
15 46418289
15 46418760
15 46418808
15 46418856
15 46418875
15 46419197
15 46419323
15 46419381
15 46419419
15 46419426
15 46419535
15 46419609
15 46420243
15 46420244
15 46420262
15 46420322
15 46420359
15 46420368
15 46420396
15 46420400
15 46420484
15 46420509
15 46420571
15 46420602
15 46420901
15 46420954
15 46420984
15 46421135
15 46421150
15 46421321
15 46421347
15 46421416
15 46421451
15 46421692
15 46421886
15 46422152
15 46422192
15 46422236
15 46422628
15 46422735
15 46422736
15 46423018
15 46423102
15 46423490
15 46423562
15 46423567
15 46423666
15 46423683
15 46423874
15 46423901
15 46424044
15 46424050
15 46424209
15 46424256
15 46424609
15 46424712
15 46424811
15 46424820
15 46424873
15 46424878
15 46425437
15 46425509
15 46425539
15 46425598
15 46425613
15 46425892
15 46425941
15 46426046
15 46426137
15 46426291
15 46426530
15 46426540
15 46426765
15 46426960
15 46427110
15 46427158
15 46427244
15 46427268
15 46427336
15 46427649
15 46427676
15 46427803
15 46427825
15 46427996
15 46428134
15 46428188
15 46428269
15 46428602
15 46428618
15 46428717
15 46429107
15 46429156
15 46429465
15 46429507
15 46429517
15 46429786
15 46429867
15 46429912
15 46429966
15 46429984
15 46430751
15 46430759
15 46430819
15 46430895
15 46430934
15 46431065
15 46431232
15 46431654
15 46431695
15 46432152
15 46432185
15 46432192
15 46432225
15 46432406
15 46432520
15 46433174
15 46433190
15 46433191
15 46433202
15 46433253
15 46433373
15 46433857
15 46433956
15 46434374
15 46434818
15 46434820
15 46434919
15 46435310
15 46435322
15 46435344
15 46435763
15 46435813
15 46435928
15 46436026
15 46436083
15 46436360
15 46436924
15 46437124
15 46437410
15 46438009
15 46438048
15 46438387
15 46438489
15 46438601
15 46438631
15 46438643
15 46438673
15 46438682
15 46439203
15 46439240
15 46439258
15 46439583
15 46439698
15 46439841
15 46440211
15 46440242
15 46440243
15 46440278
15 46440496
15 46440768
15 46441312
15 46441334
15 46441399
15 46441486
15 46441537
15 46441823
15 46441825
15 46441839
15 46442056
15 46442149
15 46442941
15 46443361
15 46443458
15 46443595
15 46443658
15 46443782
15 46443902
15 46444302
15 46444303
15 46444319
15 46444430
15 46444592
15 46444732
15 46445229
15 46446007
15 46446063
15 46446133
15 46446162
15 46446227
15 46446296
15 46446309
15 46446391
15 46446468
15 46446473
15 46446555
15 46446758
15 46447017
15 46447045
15 46447422
15 46448190
15 46448720
15 46448782
15 46448856
15 46449115
15 46449188
15 46449692
15 46450232
15 46450600
15 46450821
15 46450959
15 46450967
15 46451533
15 46452113
15 46452190
15 46452206
15 46452219
15 46453008
15 46453058
15 46453202
15 46453378
15 46453583
15 46454106
15 46454277
15 46454347
15 46454414
15 46455571
15 46455614
15 46456063
15 46456295
15 46457547
15 46457603
15 46457634
15 46457642
15 46457643
15 46458609
15 46459185
15 46459414
15 46459438
15 46460088
15 46460873
15 46461346
15 46461533
15 46462116
15 46462668
15 46462843
15 46462945
15 46463090
15 46463298
15 46463311
15 46463629
15 46463865
15 46463941
15 46464105
15 46464218
15 46464464
15 46464480
15 46464510
15 46464849
15 46464992
15 46465267
15 46465326
15 46465334
15 46465362
15 46465526
15 46465828
15 46466029
15 46466170
15 46466439
15 46466501
15 46466520
15 46466553
15 46466632
15 46466659
15 46466752
15 46466753
15 46466770
15 46466930
15 46467642
15 46467701
15 46467764
15 46467890
15 46467901
15 46467963
15 46467994
15 46468112
15 46468198
15 46468225
15 46468316
15 46468697
15 46468745
15 46468759
15 46468828
15 46468901
15 46469039
15 46469092
15 46469095
15 46469424
15 46469516
15 46469616
15 46469653
15 46469766
15 46469774
15 46469871
15 46469893
15 46469940
15 46469941
15 46470156
15 46470182
15 46470250
15 46470395
15 46470531
15 46470683
15 46470703
15 46470719
15 46470787
15 46470835
15 46470841
15 46470890
15 46470957
15 46471130
15 46471201
15 46471227
15 46471247
15 46471316
15 46471433
15 46471442
15 46471516
15 46471580
15 46471760
15 46471909
15 46471941
15 46471970
15 46471997
15 46471998
15 46472028
15 46472082
15 46472083
15 46472234
15 46472237
15 46472246
15 46472264
15 46472278
15 46472310
15 46472353
15 46472381
15 46472591
15 46472786
15 46473229
15 46473445
15 46473763
15 46474056
15 46474059
15 46474111
15 46474248
15 46474438
15 46474699
15 46474902
15 46474919
15 46475243
15 46475256
15 46475291
15 46475327
15 46475430
15 46475498
15 46475535
15 46475562
15 46475582
15 46475759
15 46475887
15 46476018
15 46476081
15 46476098
15 46476153
15 46476204
15 46476211
15 46476227
15 46476402
15 46476425
15 46476473
15 46476486
15 46476493
15 46476499
15 46476684
15 46476727
15 46476745
15 46476759
15 46476771
15 46476874
15 46476968
15 46477002
15 46477016
15 46477088
15 46477136
15 46477153
15 46477171
15 46477526
15 46477547
15 46477552
15 46477616
15 46477798
15 46477857
15 46477926
15 46478282
15 46478339
15 46478409
15 46478447
15 46478496
15 46478626
15 46478895
15 46478933
15 46479004
15 46479041
15 46479124
15 46479255
15 46479304
15 46479559
15 46479572
15 46479796
15 46479837
15 46479907
15 46480076
15 46480079
15 46480144
15 46483341
15 46483353
15 46483821
15 46483906
15 46483983
15 46484050
15 46484081
15 46484270
15 46484285
15 46484853
15 46485291
15 46485568
15 46485840
15 46486067
15 46486149
15 46486199
15 46486419
15 46486516
15 46486569
15 46486805
15 46486946
15 46487553
15 46487734
15 46487877
15 46487891
15 46488275
15 46488400
15 46488524
15 46488720
15 46488768
15 46488770
15 46488803
15 46489014
15 46489126
15 46489263
15 46489332
15 46489344
15 46489347
15 46489353
15 46489606
15 46489668
15 46489702
15 46489721
15 46489832
15 46489980
15 46490134
15 46490284
15 46490587
15 46490833
15 46490839
15 46490892
15 46490931
15 46490956
15 46491026
15 46491846
15 46492630
15 46492863
15 46492960
15 46493265
15 46493413
15 46493654
15 46493840
15 46494185
15 46494317
15 46494601
15 46495568
15 46496247
15 46497334
15 46497344
15 46497547
15 46497743
15 46497825
15 46497867
15 46497879
15 46498119
15 46498135
15 46498163
15 46498198
15 46498259
15 46498288
15 46498321
15 46498576
15 46499421
15 46499535
15 46500038
15 46500189
15 46500362
15 46500386
15 46500459
15 46500629
15 46500752
15 46500825
15 46501242
15 46501309
15 46501332
15 46501625
15 46501816
15 46501817
15 46501825
15 46501894
15 46502116
15 46502165
15 46502334
15 46502365
15 46502518
15 46502520
15 46502548
15 46503110
15 46503277
15 46503296
15 46503428
15 46503920
15 46503934
15 46504014
15 46504196
15 46504248
15 46504307
15 46504386
15 46504500
15 46504655
15 46504726
15 46504766
15 46504810
15 46505036
15 46505459
15 46505669
15 46505945
15 46506092
15 46506131
15 46506147
15 46506684
15 46506888
15 46506939
15 46507171
15 46507314
15 46507345
15 46507715
15 46507747
15 46507844
15 46507929
15 46508001
15 46508021
15 46508226
15 46508229
15 46508249
15 46508266
15 46508293
15 46508297
15 46508381
15 46508506
15 46508616
15 46508658
15 46508669
15 46508862
15 46508911
15 46508933
15 46509006
15 46509090
15 46509333
15 46509397
15 46509469
15 46509486
15 46509510
15 46509594
15 46509886
15 46509984
15 46510005
15 46510032
15 46510048
15 46510264
15 46510308
15 46510356
15 46510412
15 46510437
15 46510582
15 46510613
15 46510614
15 46510621
15 46510761
15 46510805
15 46510851
15 46510857
15 46511102
15 46511421
15 46511476
15 46511487
15 46511507
15 46511540
15 46511580
15 46511625
15 46511832
15 46512024
15 46512090
15 46512113
15 46512189
15 46512478
15 46512546
15 46512574
15 46512595
15 46512736
15 46512804
15 46512836
15 46512851
15 46513334
15 46513661
15 46513846
15 46513857
15 46513874
15 46513962
15 46513989
15 46514473
15 46514567
15 46514596
15 46514657
15 46514672
15 46514729
15 46514774
15 46514915
15 46515041
15 46515044
15 46515317
15 46515496
15 46515539
15 46515608
15 46515737
15 46515801
15 46515806
15 46515823
15 46515896
15 46515965
15 46515977
15 46516172
15 46516240
15 46516250
15 46516467
15 46516510
15 46516534
15 46516539
15 46516550
15 46516898
15 46516986
15 46517093
15 46517159
15 46517441
15 46517557
15 46517741
15 46517769
15 46518128
15 46518574
15 46518927
15 46519468
15 46519806
15 46520033
15 46520891
15 46521063
15 46521254
15 46521290
15 46521392
15 46521398
15 46521401
15 46521403
15 46521542
15 46521573
15 46521582
15 46521595
15 46521933
15 46521963
15 46521974
15 46522060
15 46522101
15 46522190
15 46522216
15 46522357
15 46522479
15 46522591
15 46522602
15 46522678
15 46522695
15 46522704
15 46522837
15 46522871
15 46522899
15 46522998
15 46523024
15 46523149
15 46523380
15 46523505
15 46523545
15 46523932
15 46523959
15 46524372
15 46525109
15 46525266
15 46525393
15 46525616
15 46525803
15 46525994
15 46526030
15 46526117
15 46526428
15 46526633
15 46526659
15 46526727
15 46526729
15 46526785
15 46527023
15 46527230
15 46527380
15 46527476
15 46527679
15 46527706
15 46527752
15 46527875
15 46527879
15 46527933
15 46527949
15 46528040
15 46528175
15 46528193
15 46528361
15 46528675
15 46528692
15 46528713
15 46528742
15 46528835
15 46528975
15 46529005
15 46529026
15 46529757
15 46529804
15 46529833
15 46529859
15 46529964
15 46530028
15 46530048
15 46530144
15 46530158
15 46530159
15 46530243
15 46530296
15 46530301
15 46530344
15 46531137
15 46531328
15 46531443
15 46531769
15 46531880
15 46531995
15 46532116
15 46532261
15 46532355
15 46536575
15 46536648
15 46536851
15 46537006
15 46538048
15 46538164
15 46538272
15 46538319
15 46538637
15 46538724
15 46538985
15 46539200
15 46539227
15 46540491
15 46540660
15 46541214
15 46541538
15 46542412
15 46542514
15 46542673
15 46543375
15 46543588
15 46543707
15 46543817
15 46544130
15 46544859
15 46545320
15 46545525
15 46546515
15 46546534
15 46548286
15 46548411
15 46548866
15 46549625
15 46550000
15 46550019
15 46550393
15 46550491
15 46550571
15 46550747
15 46550799
15 46550804
15 46550833
15 46550905
15 46550906
15 46551159
15 46552000
15 46552126
15 46552317
15 46552475
15 46553813
15 46555533
15 46555719
15 46556237
15 46556326
15 46558738
15 46559769
15 46562762
15 46563137
15 46564713
15 46564751
15 46564915
15 46565031
15 46565043
15 46565083
15 46565092
15 46565111
15 46565120
15 46565334
15 46565396
15 46565474
15 46565620
15 46565895
15 46565902
15 46566684
15 46567704
15 46568252
15 46568617
15 46568828
15 46569405
15 46569490
15 46569978
15 46570357
15 46572933
15 46573045
15 46573417
15 46573525
15 46573546
15 46573639
15 46573730
15 46574076
15 46574963
15 46575214
15 46575377
15 46576149
15 46576685
15 46576722
15 46577389
15 46579665
15 46580271
15 46580961
15 46581426
15 46582217
15 46584507
15 46586920
15 46587300
15 46587316
15 46588187
15 46588709
15 46591209
15 46591389
15 46591708
15 46592460
15 46595041
15 46595825
15 46596896
15 46597463
15 46597923
15 46598801
15 46600067
15 46603784
15 46605463
15 46608732
15 46609200
15 46611956
15 46613300
15 46614475
15 46614881
15 46615192
15 46617121
15 46617758
15 46619246
15 46619487
15 46619564
15 46619566
15 46619975
15 46620336
15 46620883
15 46621110
15 46621395
15 46622422
15 46622744
15 46623108
15 46623405
15 46624661
15 46624815
15 46625049
15 46625322
15 46626210
15 46626234
15 46626235
15 46626450
15 46626518
15 46627227
15 46627431
15 46627574
15 46627951
15 46628183
15 46628554
15 46629320
15 46629591
15 46630142
15 46630287
15 46630561
15 46630587
15 46630592
15 46630712
15 46631221
15 46631314
15 46631335
15 46632130
15 46632492
15 46632975
15 46633052
15 46633329
15 46633353
15 46633591
15 46634114
15 46634202
15 46635142
15 46635442
15 46635525
15 46635728
15 46635882
15 46636198
15 46636254
15 46636552
15 46637357
15 46637606
15 46637661
15 46639472
15 46640394
15 46640700
15 46640949
15 46641284
15 46641579
15 46641912
15 46642062
15 46642068
15 46642593
15 46642641
15 46643171
15 46643564
15 46643661
15 46643878
15 46644131
15 46644154
15 46644374
15 46644532
15 46644723
15 46644796
15 46645005
15 46645253
15 46645269
15 46645295
15 46645702
15 46645778
15 46646092
15 46646264
15 46646344
15 46646633
15 46647291
15 46647686
15 46647688
15 46647877
15 46647993
15 46648041
15 46648116
15 46648356
15 46648430
15 46648726
15 46648897
15 46649318
15 46649443
15 46649486
15 46649527
15 46649587
15 46649589
15 46650513
15 46651195
15 46651265
15 46651904
15 46652566
15 46653881
15 46654425
15 46654526
15 46654725
15 46654751
15 46655236
15 46655303
15 46655347
15 46655721
15 46656027
15 46656149
15 46656179
15 46656268
15 46656330
15 46656557
15 46656619
15 46656635
15 46656708
15 46657052
15 46657252
15 46657389
15 46657909
15 46658329
15 46658402
15 46658461
15 46658472
15 46658493
15 46658569
15 46658891
15 46659246
15 46660118
15 46660132
15 46660462
15 46660467
15 46660785
15 46660825
15 46661107
15 46661181
15 46661280
15 46661287
15 46661331
15 46661442
15 46661457
15 46661531
15 46662679
15 46662920
15 46662936
15 46663140
15 46663163
15 46663354
15 46663471
15 46663474
15 46663487
15 46663490
15 46663537
15 46663623
15 46663739
15 46663759
15 46663760
15 46664117
15 46664285
15 46664597
15 46664697
15 46664747
15 46664792
15 46665119
15 46665159
15 46665362
15 46665893
15 46667984
15 46668451
15 46668797
15 46669112
15 46669297
15 46669378
15 46669946
15 46670005
15 46670092
15 46670228
15 46671267
15 46671429
15 46671447
15 46671473
15 46671757
15 46671909
15 46672100
15 46672110
15 46672163
15 46672546
15 46672853
15 46673719
15 46673779
15 46674670
15 46674688
15 46675085
15 46675087
15 46675232
15 46675350
15 46675939
15 46676037
15 46676038
15 46676057
15 46676260
15 46676307
15 46676350
15 46676566
15 46677071
15 46677316
15 46677379
15 46677392
15 46677532
15 46677560
15 46677570
15 46677587
15 46677826
15 46677853
15 46677913
15 46678035
15 46678053
15 46678293
15 46678359
15 46678570
15 46678626
15 46678640
15 46678697
15 46678728
15 46678757
15 46678765
15 46678827
15 46679037
15 46679284
15 46679349
15 46679391
15 46679410
15 46679435
15 46679686
15 46679838
15 46680227
15 46680276
15 46680486
15 46680571
15 46680598
15 46680729
15 46680738
15 46680792
15 46681023
15 46681093
15 46681152
15 46681227
15 46681478
15 46681496
15 46681548
15 46682480
15 46683158
15 46683166
15 46683184
15 46683459
15 46683529
15 46683554
15 46683559
15 46683589
15 46683594
15 46683718
15 46683782
15 46684317
15 46684430
15 46684470
15 46684473
15 46684637
15 46684648
15 46684667
15 46684765
15 46684857
15 46684861
15 46685052
15 46685161
15 46685197
15 46685199
15 46685238
15 46685260
15 46685518
15 46685585
15 46685591
15 46685592
15 46685758
15 46685795
15 46685955
15 46686151
15 46686212
15 46686216
15 46686551
15 46686609
15 46686869
15 46686908
15 46687284
15 46687295
15 46687381
15 46687673
15 46687861
15 46687868
15 46688362
15 46688392
15 46688410
15 46688555
15 46688817
15 46689100
15 46693677
15 46694164
15 46694510
15 46694570
15 46694573
15 46695059
15 46695080
15 46695414
15 46695616
15 46695625
15 46695727
15 46696053
15 46696129
15 46696181
15 46696192
15 46696208
15 46696258
15 46696701
15 46696744
15 46696760
15 46696824
15 46696917
15 46696939
15 46696983
15 46697001
15 46697060
15 46697114
15 46697152
15 46697317
15 46697321
15 46697475
15 46697982
15 46699180
15 46699318
15 46699327
15 46699625
15 46700253
15 46700805
15 46700913
15 46700915
15 46700952
15 46701354
15 46701500
15 46701782
15 46702171
15 46702574
15 46704148
15 46704172
15 46704211
15 46704291
15 46704329
15 46706062
15 46706548
15 46706896
15 46707134
15 46708546
15 46708927
15 46710216
15 46710672
15 46710790
15 46711532
15 46711639
15 46712076
15 46712224
15 46712486
15 46713287
15 46713621
15 46716959
15 46717376
15 46717398
15 46717734
15 46717993
15 46718157
15 46719122
15 46719436
15 46719489
15 46719650
15 46719750
15 46720107
15 46720513
15 46721621
15 46723012
15 46723503
15 46723698
15 46723872
15 46723874
15 46725193
15 46725202
15 46726201
15 46726849
15 46728139
15 46729303
15 46729325
15 46729461
15 46729496
15 46731356
15 46732142
15 46733041
15 46733191
15 46733967
15 46734141
15 46735032
15 46735657
15 46736601
15 46737671
15 46737936
15 46738057
15 46738125
15 46738627
15 46738663
15 46738684
15 46738806
15 46738948
15 46739563
15 46739745
15 46739781
15 46739796
15 46739826
15 46739828
15 46739844
15 46740074
15 46740400
15 46740447
15 46740595
15 46740607
15 46740626
15 46740687
15 46740761
15 46741001
15 46741450
15 46742161
15 46742312
15 46744389
15 46744548
15 46744674
15 46745057
15 46745655
15 46746863
15 46747158
15 46747257
15 46747914
15 46748350
15 46748393
15 46748566
15 46748713
15 46748724
15 46748818
15 46748976
15 46749142
15 46749340
15 46749512
15 46749598
15 46749720
15 46749785
15 46749846
15 46749892
15 46749969
15 46750122
15 46750134
15 46750227
15 46750334
15 46750345
15 46750358
15 46750856
15 46750985
15 46751635
15 46751800
15 46751982
15 46752637
15 46752646
15 46752671
15 46752713
15 46753095
15 46753232
15 46753324
15 46753713
15 46753811
15 46760254
15 46760329
15 46760340
15 46760375
15 46760548
15 46761031
15 46761267
15 46761716
15 46761902
15 46762308
15 46763514
15 46763553
15 46763997
15 46764023
15 46764690
15 46765318
15 46765837
15 46766516
15 46766786
15 46766877
15 46766993
15 46767576
15 46768180
15 46769802
15 46770687
15 46772257
15 46773253
15 46773290
15 46773979
15 46774414
15 46774718
15 46774903
15 46775449
15 46775644
15 46775798
15 46776379
15 46776448
15 46777715
15 46778321
15 46778432
15 46779002
15 46780322
15 46780353
15 46780438
15 46781313
15 46782428
15 46782723
15 46782821
15 46783704
15 46783791
15 46785045
15 46785187
15 46785353
15 46785372
15 46785425
15 46785993
15 46785999
15 46786656
15 46790581
15 46794923
15 46795133
15 46795274
15 46796784
15 46796981
15 46797465
15 46797998
15 46798132
15 46798870
15 46799314
15 46799959
15 46800415
15 46800970
15 46802169
15 46802271
15 46802554
15 46802968
15 46803221
15 46807177
15 46807451
15 46807606
15 46807817
15 46809198
15 46809328
15 46809359
15 46809883
15 46810141
15 46810436
15 46811624
15 46813390
15 46813497
15 46813706
15 46813741
15 46814299
15 46815402
15 46815715
15 46816447
15 46817286
15 46817667
15 46818109
15 46818414
15 46818929
15 46819258
15 46819978
15 46820152
15 46820578
15 46821268
15 46821299
15 46822667
15 46823867
15 46824675
15 46825182
15 46826070
15 46826503
15 46826726
15 46828247
15 46830871
15 46831100
15 46831170
15 46833787
15 46833950
15 46834087
15 46834274
15 46834569
15 46834662
15 46835157
15 46835213
15 46836018
15 46836447
15 46837018
15 46837941
15 46838924
15 46840334
15 46840394
15 46841355
15 46841356
15 46841393
15 46841631
15 46841974
15 46844522
15 46850564
15 46851814
15 46852906
15 46854810
15 46854872
15 46854891
15 46855138
15 46855339
15 46855426
15 46857542
15 46857680
15 46857833
15 46857898
15 46858133
15 46858405
15 46859566
15 46859847
15 46860019
15 46860049
15 46860172
15 46861349
15 46861537
15 46862045
15 46862460
15 46862975
15 46863275
15 46864410
15 46865157
15 46865208
15 46866535
15 46866649
15 46866684
15 46866871
15 46866975
15 46867007
15 46868274
15 46868547
15 46868554
15 46868849
15 46869011
15 46872282
15 46872344
15 46872598
15 46873097
15 46873315
15 46873428
15 46874197
15 46874202
15 46874307
15 46874533
15 46874534
15 46874738
15 46875292
15 46875330
15 46876453
15 46876579
15 46876682
15 46876835
15 46876854
15 46877161
15 46877228
15 46877332
15 46877346
15 46877702
15 46877769
15 46878048
15 46878539
15 46878971
15 46879215
15 46879671
15 46879850
15 46879988
15 46880072
15 46880611
15 46880653
15 46880822
15 46880929
15 46881072
15 46881077
15 46881121
15 46881126
15 46881132
15 46881225
15 46881281
15 46881292
15 46881314
15 46881336
15 46881338
15 46881355
15 46881405
15 46881518
15 46881667
15 46881875
15 46881883
15 46882025
15 46882053
15 46882109
15 46882260
15 46882577
15 46882804
15 46882834
15 46884475
15 46884876
15 46885015
15 46885172
15 46885405
15 46885545
15 46885653
15 46885660
15 46906668
15 46907260
15 46908193
15 46908194
15 46914823
15 46914838
15 46914872
15 46915881
15 46920826
15 46920833
15 46921407
15 46921521
15 46921934
15 46922105
15 46922154
15 46922483
15 46922751
15 46923072
15 46923392
15 46923595
15 46923734
15 46923766
15 46923888
15 46923932
15 46924038
15 46924092
15 46924562
15 46924566
15 46924599
15 46924937
15 46924942
15 46924986
15 46925142
15 46925224
15 46925315
15 46925341
15 46925473
15 46925928
15 46928500
15 46928665
15 46930998
15 46931208
15 46931354
15 46931372
15 46932231
15 46934458
15 46934543
15 46935167
15 46935527
15 46935530
15 46935557
15 46935588
15 46935798
15 46936024
15 46936143
15 46936198
15 46936230
15 46936231
15 46936260
15 46936321
15 46936382
15 46936434
15 46936546
15 46936593
15 46936618
15 46937010
15 46937124
15 46937201
15 46937299
15 46937393
15 46937508
15 46937554
15 46937571
15 46937574
15 46937620
15 46937724
15 46937743
15 46937803
15 46937960
15 46940181
15 46940286
15 46940331
15 46940340
15 46940447
15 46940490
15 46940511
15 46940676
15 46940771
15 46940791
15 46940888
15 46941006
15 46941121
15 46941675
15 46942009
15 46942671
15 46942694
15 46943082
15 46943159
15 46943434
15 46943435
15 46943517
15 46943660
15 46943737
15 46943916
15 46944112
15 46944188
15 46944374
15 46944469
15 46944613
15 46944648
15 46944856
15 46944945
15 46944946
15 46944962
15 46945027
15 46945180
15 46945248
15 46945755
15 46946078
15 46946105
15 46946404
15 46946467
15 46946824
15 46946953
15 46947012
15 46947087
15 46947221
15 46947260
15 46947284
15 46947301
15 46947422
15 46947561
15 46947779
15 46947938
15 46948179
15 46948229
15 46948230
15 46949789
15 46949854
15 46949985
15 46949999
15 46950195
15 46950309
15 46950473
15 46951186
15 46951616
15 46951676
15 46952003
15 46952087
15 46952305
15 46952378
15 46952409
15 46953104
15 46954875
15 46955071
15 46955191
15 46955220
15 46955305
15 46955954
15 46956572
15 46958054
15 46958863
15 46958884
15 46959913
15 46959951
15 46960195
15 46960604
15 46961337
15 46961432
15 46961467
15 46961487
15 46961608
15 46961816
15 46962058
15 46962086
15 46962104
15 46962106
15 46962117
15 46962946
15 46964005
15 46964052
15 46964211
15 46967117
15 46967802
15 46968570
15 46970464
15 46970587
15 46970643
15 46970952
15 46972006
15 46973003
15 46973301
15 46973646
15 46975471
15 46975539
15 46975809
15 46976400
15 46976756
15 46979629
15 46980033
15 46981069
15 46981177
15 46983013
15 46983548
15 46983789
15 46983804
15 46983857
15 46983877
15 46983904
15 46985252
15 46985716
15 46985748
15 46987343
15 46987417
15 46987853
15 46988255
15 46988412
15 46989134
15 46989428
15 46989577
15 46989669
15 46991291
15 46991356
15 46994922
15 46995107
15 47004288
15 47004896
15 47004944
15 47006100
15 47006528
15 47007061
15 47007303
15 47007480
15 47008235
15 47008339
15 47008608
15 47008699
15 47009782
15 47010181
15 47010312
15 47010696
15 47011100
15 47011127
15 47011294
15 47012503
15 47012919
15 47012969
15 47013634
15 47013765
15 47014053
15 47014615
15 47014818
15 47015128
15 47015254
15 47015342
15 47015423
15 47015608
15 47015718
15 47015870
15 47015928
15 47016010
15 47016141
15 47016210
15 47016287
15 47016519
15 47017945
15 47018059
15 47018096
15 47018289
15 47018623
15 47018628
15 47018687
15 47019206
15 47019640
15 47020031
15 47020071
15 47020232
15 47020512
15 47020646
15 47020680
15 47020701
15 47020722
15 47020740
15 47021237
15 47021433
15 47021634
15 47021988
15 47022036
15 47022237
15 47022447
15 47022791
15 47024500
15 47024835
15 47027652
15 47027697
15 47027790
15 47028010
15 47028085
15 47028155
15 47028334
15 47029734
15 47030953
15 47031041
15 47031053
15 47031187
15 47032692
15 47032729
15 47033222
15 47033277
15 47033332
15 47033581
15 47033673
15 47033704
15 47033728
15 47033741
15 47033858
15 47033866
15 47033905
15 47037147
15 47037190
15 47037214
15 47037234
15 47037269
15 47037293
15 47037310
15 47037320
15 47037890
15 47038049
15 47038221
15 47038380
15 47038392
15 47038464
15 47038720
15 47038774
15 47038816
15 47038823
15 47038920
15 47039024
15 47039025
15 47039031
15 47039046
15 47039049
15 47039088
15 47039089
15 47039270
15 47039326
15 47039394
15 47041430
15 47041496
15 47041542
15 47041648
15 47041728
15 47041734
15 47041736
15 47041749
15 47041781
15 47041848
15 47042025
15 47042046
15 47042102
15 47042104
15 47042160
15 47042282
15 47042388
15 47042543
15 47042545
15 47042750
15 47043286
15 47043301
15 47043355
15 47043367
15 47043441
15 47043493
15 47043597
15 47043705
15 47043829
15 47043915
15 47044016
15 47044266
15 47044305
15 47044369
15 47044637
15 47045433
15 47045649
15 47046095
15 47046192
15 47046533
15 47046540
15 47047031
15 47048009
15 47048086
15 47048538
15 47048547
15 47048586
15 47049143
15 47050934
15 47052573
15 47052901
15 47052954
15 47052995
15 47054690
15 47054946
15 47054948
15 47055384
15 47055722
15 47060471
15 47060539
15 47060685
15 47061320
15 47061603
15 47063224
15 47063314
15 47064720
15 47064778
15 47064966
15 47067166
15 47067274
15 47068274
15 47068443
15 47068502
15 47068715
15 47068933
15 47068973
15 47069005
15 47070975
15 47070982
15 47072272
15 47072319
15 47072368
15 47072542
15 47072589
15 47072593
15 47072640
15 47072653
15 47072797
15 47072799
15 47073534
15 47073764
15 47073855
15 47074031
15 47074744
15 47075243
15 47079284
15 47079357
15 47079458
15 47079526
15 47081556
15 47082071
15 47082880
15 47083000
15 47083956
15 47084363
15 47084451
15 47084606
15 47085588
15 47085829
15 47086374
15 47086495
15 47086775
15 47086918
15 47087235
15 47087373
15 47087683
15 47087709
15 47087756
15 47088050
15 47088290
15 47088370
15 47089759
15 47090050
15 47091331
15 47091457
15 47091772
15 47091792
15 47091807
15 47091894
15 47092224
15 47092572
15 47093719
15 47094184
15 47095589
15 47095609
15 47095706
15 47096709
15 47097360
15 47097788
15 47101453
15 47101744
15 47101869
15 47101887
15 47102175
15 47102544
15 47102651
15 47102677
15 47102688
15 47102690
15 47102781
15 47103259
15 47103656
15 47104184
15 47104229
15 47104384
15 47104604
15 47104669
15 47104899
15 47104941
15 47104973
15 47105283
15 47105624
15 47105811
15 47105973
15 47106024
15 47106120
15 47106287
15 47106341
15 47106398
15 47106535
15 47106624
15 47109369
15 47109546
15 47109551
15 47109615
15 47109668
15 47109749
15 47109759
15 47109892
15 47110203
15 47110307
15 47110376
15 47110494
15 47110529
15 47110555
15 47110588
15 47110713
15 47110791
15 47110868
15 47110922
15 47111041
15 47111418
15 47113284
15 47113331
15 47113340
15 47113621
15 47113626
15 47113633
15 47113687
15 47113708
15 47113731
15 47113757
15 47113815
15 47114089
15 47114146
15 47114505
15 47114591
15 47114620
15 47114685
15 47114740
15 47114789
15 47114802
15 47115012
15 47115190
15 47115216
15 47115238
15 47115265
15 47115308
15 47115508
15 47115642
15 47115691
15 47115701
15 47115802
15 47115803
15 47115813
15 47115836
15 47115865
15 47116017
15 47116025
15 47116027
15 47116043
15 47116054
15 47116074
15 47116119
15 47116148
15 47116179
15 47116180
15 47116261
15 47116320
15 47116440
15 47116868
15 47116903
15 47116990
15 47117001
15 47117091
15 47117121
15 47117136
15 47117179
15 47117201
15 47117243
15 47117269
15 47117330
15 47117354
15 47117435
15 47117453
15 47117595
15 47117617
15 47117700
15 47117860
15 47117861
15 47117922
15 47117923
15 47118010
15 47118030
15 47118035
15 47118438
15 47118492
15 47118607
15 47118657
15 47118658
15 47118663
15 47118694
15 47118716
15 47118735
15 47118787
15 47118821
15 47118846
15 47118905
15 47119002
15 47119059
15 47119067
15 47119075
15 47119114
15 47119125
15 47119212
15 47119238
15 47119355
15 47119367
15 47119444
15 47119779
15 47119785
15 47119914
15 47119917
15 47120099
15 47120106
15 47120154
15 47120344
15 47120617
15 47120715
15 47120728
15 47120799
15 47120959
15 47120962
15 47121167
15 47121193
15 47121197
15 47121598
15 47121665
15 47121672
15 47121681
15 47121696
15 47121878
15 47121936
15 47122000
15 47122139
15 47122191
15 47122203
15 47122220
15 47122349
15 47122356
15 47122372
15 47122442
15 47122983
15 47123126
15 47123876
15 47123981
15 47124050
15 47124144
15 47124395
15 47124443
15 47125842
15 47125898
15 47126429
15 47126505
15 47127122
15 47127177
15 47127250
15 47127515
15 47127632
15 47127813
15 47128101
15 47128183
15 47130586
15 47130605
15 47130676
15 47131543
15 47131858
15 47131960
15 47132020
15 47132032
15 47132335
15 47132462
15 47132553
15 47132674
15 47132699
15 47132872
15 47133243
15 47133299
15 47133327
15 47133522
15 47133537
15 47133563
15 47133669
15 47133735
15 47133867
15 47133924
15 47133938
15 47133992
15 47134095
15 47134197
15 47134322
15 47136957
15 47137394
15 47137601
15 47137674
15 47137709
15 47138825
15 47138888
15 47139134
15 47139899
15 47140210
15 47140221
15 47140253
15 47140265
15 47140372
15 47140981
15 47141056
15 47141057
15 47141536
15 47142038
15 47142124
15 47142126
15 47142157
15 47142190
15 47142381
15 47142485
15 47142537
15 47142618
15 47142675
15 47142686
15 47142750
15 47142883
15 47142945
15 47143469
15 47143481
15 47143939
15 47143940
15 47144144
15 47144704
15 47144852
15 47144956
15 47145005
15 47145048
15 47145346
15 47145755
15 47146044
15 47146056
15 47146071
15 47146216
15 47146428
15 47146607
15 47146720
15 47146729
15 47146763
15 47146811
15 47146953
15 47147016
15 47147075
15 47147169
15 47147172
15 47150150
15 47150210
15 47150363
15 47150384
15 47150402
15 47150686
15 47150902
15 47152408
15 47153898
15 47154149
15 47154803
15 47155009
15 47155110
15 47155197
15 47157371
15 47157408
15 47157770
15 47157952
15 47158341
15 47158374
15 47158695
15 47158848
15 47158904
15 47159215
15 47159279
15 47159443
15 47159762
15 47159990
15 47160059
15 47160774
15 47160797
15 47160865
15 47160899
15 47161034
15 47161174
15 47161920
15 47161976
15 47162184
15 47162730
15 47162906
15 47163395
15 47164246
15 47165056
15 47167210
15 47167336
15 47167400
15 47170459
15 47171068
15 47171264
15 47171354
15 47171522
15 47171617
15 47172388
15 47172543
15 47172884
15 47173248
15 47173311
15 47173557
15 47173636
15 47173954
15 47173991
15 47174041
15 47174067
15 47174453
15 47174538
15 47175164
15 47175829
15 47176746
15 47176752
15 47177419
15 47177703
15 47177718
15 47177843
15 47177944
15 47177947
15 47177965
15 47177983
15 47177993
15 47177994
15 47178003
15 47178006
15 47178016
15 47178026
15 47178062
15 47178123
15 47178196
15 47178200
15 47178229
15 47178246
15 47178359
15 47178413
15 47178437
15 47178519
15 47178579
15 47178698
15 47178707
15 47178713
15 47178765
15 47178799
15 47178852
15 47178936
15 47178974
15 47178995
15 47179270
15 47179344
15 47179534
15 47179662
15 47179682
15 47179793
15 47179999
15 47180357
15 47180634
15 47180773
15 47180842
15 47180877
15 47182682
15 47183086
15 47183253
15 47183259
15 47183411
15 47183476
15 47183747
15 47183835
15 47184015
15 47184040
15 47184141
15 47184215
15 47184254
15 47184484
15 47184625
15 47185137
15 47185247
15 47185294
15 47185375
15 47185428
15 47185561
15 47185735
15 47186127
15 47186150
15 47186153
15 47186185
15 47186399
15 47186401
15 47186626
15 47186854
15 47186897
15 47187021
15 47187075
15 47187355
15 47187566
15 47187710
15 47187781
15 47187904
15 47187912
15 47187922
15 47188138
15 47188261
15 47188418
15 47188507
15 47188568
15 47188585
15 47188643
15 47188652
15 47188663
15 47188708
15 47188799
15 47188845
15 47189053
15 47189082
15 47189156
15 47189554
15 47189599
15 47189818
15 47189929
15 47190080
15 47190097
15 47190130
15 47190207
15 47190273
15 47190330
15 47190337
15 47190443
15 47190446
15 47190571
15 47190698
15 47190772
15 47190819
15 47190928
15 47191101
15 47191342
15 47191358
15 47191377
15 47191691
15 47191705
15 47191838
15 47191845
15 47191904
15 47191970
15 47192123
15 47192132
15 47192186
15 47192222
15 47192252
15 47192451
15 47192469
15 47192521
15 47192627
15 47192815
15 47192843
15 47192881
15 47192932
15 47193004
15 47193044
15 47193160
15 47193229
15 47193295
15 47193331
15 47193391
15 47193414
15 47193679
15 47193686
15 47193687
15 47194440
15 47194481
15 47194513
15 47194589
15 47194763
15 47194810
15 47195630
15 47195640
15 47195676
15 47195770
15 47196212
15 47196370
15 47196409
15 47196420
15 47196429
15 47196456
15 47196555
15 47196671
15 47196744
15 47196763
15 47196818
15 47196855
15 47196886
15 47197038
15 47197045
15 47197057
15 47197390
15 47197412
15 47197559
15 47197736
15 47197762
15 47197818
15 47197827
15 47197894
15 47197922
15 47197987
15 47197995
15 47198017
15 47198029
15 47198083
15 47198146
15 47198174
15 47198182
15 47198238
15 47198245
15 47198298
15 47198426
15 47198494
15 47198543
15 47198559
15 47198624
15 47198627
15 47198689
15 47198759
15 47198806
15 47198807
15 47198814
15 47198863
15 47198896
15 47198903
15 47198921
15 47198930
15 47199039
15 47199089
15 47199116
15 47199170
15 47199193
15 47199269
15 47199300
15 47199346
15 47199356
15 47199357
15 47199368
15 47199387
15 47199427
15 47199448
15 47199474
15 47199510
15 47199530
15 47199576
15 47199608
15 47199621
15 47199685
15 47199721
15 47199737
15 47199738
15 47199743
15 47200051
15 47200308
15 47200327
15 47200624
15 47200661
15 47200708
15 47200743
15 47200780
15 47200850
15 47200894
15 47200904
15 47200969
15 47201019
15 47201116
15 47201132
15 47201181
15 47201211
15 47201266
15 47201319
15 47201356
15 47201387
15 47201439
15 47201455
15 47201577
15 47202809
15 47202896
15 47202981
15 47203003
15 47203020
15 47203117
15 47204202
15 47204608
15 47204690
15 47204740
15 47204796
15 47204797
15 47204825
15 47204889
15 47204890
15 47204960
15 47205043
15 47205046
15 47205083
15 47205140
15 47205207
15 47205227
15 47205233
15 47205281
15 47205303
15 47205352
15 47205390
15 47205418
15 47205473
15 47205576
15 47205595
15 47205641
15 47205902
15 47206150
15 47206153
15 47206269
15 47206290
15 47206292
15 47206433
15 47206602
15 47206836
15 47206992
15 47207198
15 47207244
15 47207265
15 47207294
15 47207488
15 47207509
15 47207510
15 47207687
15 47207786
15 47207800
15 47207814
15 47208087
15 47208209
15 47208220
15 47208247
15 47208333
15 47208675
15 47208721
15 47209130
15 47209171
15 47209194
15 47209226
15 47209281
15 47209415
15 47209643
15 47209680
15 47209978
15 47210283
15 47210284
15 47210338
15 47210551
15 47210592
15 47210843
15 47210887
15 47210969
15 47211036
15 47212119
15 47212135
15 47212235
15 47212425
15 47212454
15 47212492
15 47212546
15 47212547
15 47212548
15 47212573
15 47212727
15 47212796
15 47212903
15 47213176
15 47213349
15 47213633
15 47213727
15 47213779
15 47213840
15 47214008
15 47214285
15 47214765
15 47214868
15 47215148
15 47215296
15 47215300
15 47215376
15 47215509
15 47216775
15 47216788
15 47216948
15 47217008
15 47217039
15 47217347
15 47217522
15 47217590
15 47217822
15 47217825
15 47217839
15 47218165
15 47218285
15 47218417
15 47218454
15 47218687
15 47218709
15 47218759
15 47218826
15 47312028
15 47312088
15 47312114
15 47312129
15 47313457
15 47313654
15 47313756
15 47313758
15 47313765
15 47313769
15 47313798
15 47313907
15 47313916
15 47313926
15 47314122
15 47314226
15 47314640
15 47314651
15 47314702
15 47315071
15 47315129
15 47315640
15 47315644
15 47315724
15 47315785
15 47315851
15 47315878
15 47315913
15 47315927
15 47315934
15 47315936
15 47315946
15 47315947
15 47315948
15 47316037
15 47316059
15 47316132
15 47316186
15 47316217
15 47316223
15 47316234
15 47316325
15 47316381
15 47316383
15 47316402
15 47316444
15 47318062
15 47318083
15 47318113
15 47318142
15 47318166
15 47318174
15 47318251
15 47318281
15 47318290
15 47318371
15 47318512
15 47318531
15 47318580
15 47318586
15 47318587
15 47318606
15 47318647
15 47318688
15 47318700
15 47318712
15 47318719
15 47318741
15 47318805
15 47318811
15 47319196
15 47319198
15 47319390
15 47319409
15 47319460
15 47319478
15 47319734
15 47319790
15 47319799
15 47319866
15 47319927
15 47320056
15 47320063
15 47320130
15 47320131
15 47320205
15 47320207
15 47320215
15 47320248
15 47320401
15 47320476
15 47320530
15 47320604
15 47320609
15 47320681
15 47320682
15 47320699
15 47320744
15 47320747
15 47320804
15 47320855
15 47320897
15 47320905
15 47321010
15 47321012
15 47321409
15 47321413
15 47321417
15 47321421
15 47321446
15 47321469
15 47321574
15 47321639
15 47321664
15 47321698
15 47321709
15 47321815
15 47325884
15 47325912
15 47325966
15 47326007
15 47326019
15 47326029
15 47326035
15 47326083
15 47326149
15 47326164
15 47326191
15 47326269
15 47326302
15 47326456
15 47326460
15 47326629
15 47326652
15 47326682
15 47326696
15 47326719
15 47326750
15 47326798
15 47326953
15 47326957
15 47326959
15 47326992
15 47326999
15 47327088
15 47327232
15 47327297
15 47327345
15 47327410
15 47327430
15 47327469
15 47327490
15 47327526
15 47327622
15 47327634
15 47327635
15 47327650
15 47327694
15 47327747
15 47327795
15 47327807
15 47327808
15 47327822
15 47327845
15 47327906
15 47327921
15 47327926
15 47327934
15 47327974
15 47328170
15 47328174
15 47328230
15 47328318
15 47328332
15 47328423
15 47328478
15 47328488
15 47328490
15 47328506
15 47328594
15 47328615
15 47328753
15 47328944
15 47329380
15 47333916
15 47333922
15 47333955
15 47333969
15 47333981
15 47334023
15 47334075
15 47334113
15 47334262
15 47334282
15 47334299
15 47334317
15 47334333
15 47334363
15 47334415
15 47334427
15 47334499
15 47334523
15 47334623
15 47334653
15 47334709
15 47334718
15 47334726
15 47334748
15 47334766
15 47334797
15 47334901
15 47334921
15 47334954
15 47334955
15 47335139
15 47335207
15 47335227
15 47335275
15 47335282
15 47335284
15 47335298
15 47335608
15 47335613
15 47335698
15 47335717
15 47335720
15 47335757
15 47335761
15 47335853
15 47335984
15 47336006
15 47336045
15 47336075
15 47336101
15 47336105
15 47336142
15 47336189
15 47336348
15 47336475
15 47336485
15 47336554
15 47336585
15 47336586
15 47336590
15 47336625
15 47336702
15 47336851
15 47337013
15 47337187
15 47337204
15 47337210
15 47337279
15 47337371
15 47337376
15 47337603
15 47338191
15 47338216
15 47338219
15 47338249
15 47338292
15 47338325
15 47338327
15 47338337
15 47338347
15 47338363
15 47338368
15 47338385
15 47338560
15 47338684
15 47338729
15 47338750
15 47338844
15 47338899
15 47338990
15 47338995
15 47339006
15 47339173
15 47339182
15 47339224
15 47339231
15 47339268
15 47339314
15 47339370
15 47339371
15 47339388
15 47339465
15 47339492
15 47339504
15 47339521
15 47339522
15 47339529
15 47339681
15 47339689
15 47339692
15 47339744
15 47339787
15 47339791
15 47339792
15 47339794
15 47339843
15 47339855
15 47339865
15 47339895
15 47339932
15 47339960
15 47340161
15 47343033
15 47343068
15 47343132
15 47343373
15 47343375
15 47343390
15 47343613
15 47343645
15 47343709
15 47343711
15 47345032
15 47345048
15 47345057
15 47345059
15 47345063
15 47345084
15 47345457
15 47345498
15 47345518
15 47347088
15 47347138
15 47347139
15 47347189
15 47347285
15 47349633
15 47349826
15 47349874
15 47349906
15 47349945
15 47350136
15 47350138
15 47350318
15 47350342
15 47350361
15 47350610
15 47350629
15 47350636
15 47352416
15 47352633
15 47352793
15 47352807
15 47352949
15 47352984
15 47353006
15 47353030
15 47353052
15 47353121
15 47353221
15 47354678
15 47354684
15 47354763
15 47354978
15 47354981
15 47354987
15 47355170
15 47408667
15 47408749
15 47408926
15 47408949
15 47408998
15 47410187
15 47410214
15 47410531
15 47410609
15 47410698
15 47410733
15 47410843
15 47410900
15 47410901
15 47410925
15 47411184
15 47411432
15 47411692
15 47411711
15 47411737
15 47411791
15 47411906
15 47412011
15 47412172
15 47412210
15 47412323
15 47412384
15 47412593
15 47412743
15 47412765
15 47412924
15 47413054
15 47413065
15 47413084
15 47413476
15 47413595
15 47413646
15 47413749
15 47413805
15 47414108
15 47414109
15 47414120
15 47414131
15 47414137
15 47414155
15 47414164
15 47414170
15 47414174
15 47414195
15 47414447
15 47414449
15 47414483
15 47414489
15 47414533
15 47414545
15 47414824
15 47414849
15 47415605
15 47415775
15 47415796
15 47415825
15 47415826
15 47416038
15 47416054
15 47416058
15 47416094
15 47416120
15 47416125
15 47417138
15 47417399
15 47417408
15 47417633
15 47419229
15 47421849
15 47421886
15 47421973
15 47422058
15 47422064
15 47422082
15 47422120
15 47422131
15 47422147
15 47422221
15 47422241
15 47422247
15 47422309
15 47422310
15 47423452
15 47423466
15 47423493
15 47423497
15 47423538
15 47423622
15 47423630
15 47423778
15 47423783
15 47424925
15 47424946
15 47425230
15 47425266
15 47425423
15 47425448
15 47425497
15 47425508
15 47425529
15 47425531
15 47425656
15 47425657
15 47425672
15 47425683
15 47425727
15 47425826
15 47425834
15 47425845
15 47425878
15 47425883
15 47425891
15 47425916
15 47425931
15 47425946
15 47425965
15 47426017
15 47426102
15 47426104
15 47426128
15 47426134
15 47426274
15 47426281
15 47426294
15 47426315
15 47426356
15 47426369
15 47426384
15 47426404
15 47426408
15 47426437
15 47426447
15 47426520
15 47426786
15 47426802
15 47426807
15 47426826
15 47426913
15 47426941
15 47426948
15 47427280
15 47427358
15 47427367
15 47427429
15 47427475
15 47427515
15 47427527
15 47427543
15 47427586
15 47427609
15 47427637
15 47427671
15 47427688
15 47427689
15 47427692
15 47427713
15 47427746
15 47427791
15 47427851
15 47427875
15 47427880
15 47427902
15 47428157
15 47428158
15 47428162
15 47428203
15 47428317
15 47428325
15 47428369
15 47428377
15 47428379
15 47461546
15 47462919
15 47462936
15 47463166
15 47463170
15 47463477
15 47463888
15 47471886
15 47474761
15 47474783
15 47474843
15 47475222
15 47475239
15 47475287
15 47475360
15 47475635
15 47475679
15 47478680
15 47478696
15 47478711
15 47479099
15 47481621
15 47481624
15 47481643
15 47481691
15 47481697
15 47481762
15 47481772
15 47481820
15 47482473
15 47482597
15 47483582
15 47485493
15 47485530
15 47485560
15 47485590
15 47485649
15 47485658
15 47485865
15 47485961
15 47485973
15 47485982
15 47486001
15 47486016
15 47486029
15 47486060
15 47486174
15 47486241
15 47486262
15 47486311
15 47486406
15 47486616
15 47486650
15 47486765
15 47486806
15 47486822
15 47486873
15 47486893
15 47486966
15 47487035
15 47487046
15 47487090
15 47487163
15 47487184
15 47487318
15 47487395
15 47487532
15 47487568
15 47487665
15 47487673
15 47487868
15 47488025
15 47488032
15 47488126
15 47488141
15 47488738
15 47488783
15 47488808
15 47488870
15 47488944
15 47489024
15 47489091
15 47489135
15 47489138
15 47489399
15 47489430
15 47489492
15 47489754
15 47489778
15 47489825
15 47489829
15 47489833
15 47490009
15 47490143
15 47490156
15 47490258
15 47490327
15 47490436
15 47490505
15 47490642
15 47490865
15 47491036
15 47491163
15 47491178
15 47491179
15 47491194
15 47491314
15 47491319
15 47491333
15 47491393
15 47491444
15 47491463
15 47491518
15 47491533
15 47492053
15 47492234
15 47492280
15 47492304
15 47492311
15 47492343
15 47492351
15 47492355
15 47492364
15 47492366
15 47492420
15 47492677
15 47492778
15 47492884
15 47492888
15 47493031
15 47493067
15 47493097
15 47493098
15 47493134
15 47493336
15 47493482
15 47493686
15 47493719
15 47493757
15 47493776
15 47493777
15 47493819
15 47493887
15 47494086
15 47494236
15 47494346
15 47494380
15 47494394
15 47494461
15 47494552
15 47494553
15 47494555
15 47494584
15 47494600
15 47494608
15 47494752
15 47494770
15 47494776
15 47494938
15 47494986
15 47495011
15 47495624
15 47495895
15 47495904
15 47495937
15 47495953
15 47496004
15 47496005
15 47496066
15 47496184
15 47496188
15 47496494
15 47496672
15 47496676
15 47496765
15 47496821
15 47496823
15 47496931
15 47496979
15 47497404
15 47497605
15 47497660
15 47497710
15 47497722
15 47497735
15 47497736
15 47497788
15 47497829
15 47497841
15 47497875
15 47497979
15 47497982
15 47498009
15 47498060
15 47498066
15 47498086
15 47498147
15 47498264
15 47498280
15 47498416
15 47498420
15 47498468
15 47498472
15 47498483
15 47498508
15 47498509
15 47498520
15 47498526
15 47498534
15 47498540
15 47498575
15 47498653
15 47498782
15 47498801
15 47498831
15 47498872
15 47498876
15 47498901
15 47498926
15 47499025
15 47499051
15 47499228
15 47499267
15 47499316
15 47499454
15 47499486
15 47499499
15 47499553
15 47499577
15 47499583
15 47499637
15 47499669
15 47499694
15 47499736
15 47499750
15 47499779
15 47499796
15 47499847
15 47499877
15 47499924
15 47500006
15 47500022
15 47500121
15 47500545
15 47500578
15 47500864
15 47500943
15 47501177
15 47501193
15 47501232
15 47501570
15 47501608
15 47501698
15 47501701
15 47501756
15 47501757
15 47501776
15 47501797
15 47501839
15 47501903
15 47502025
15 47502026
15 47502047
15 47502095
15 47502123
15 47502292
15 47502310
15 47502330
15 47502527
15 47502570
15 47502621
15 47502673
15 47502730
15 47502824
15 47502879
15 47502938
15 47503035
15 47503107
15 47503121
15 47503161
15 47503271
15 47503360
15 47503361
15 47503412
15 47503431
15 47503439
15 47503471
15 47503548
15 47503549
15 47503609
15 47503629
15 47503644
15 47503658
15 47503665
15 47503835
15 47503839
15 47503860
15 47503861
15 47503902
15 47503990
15 47504495
15 47504504
15 47504700
15 47504862
15 47504930
15 47504935
15 47505084
15 47505124
15 47505136
15 47505229
15 47505466
15 47505772
15 47505800
15 47505904
15 47505917
15 47505951
15 47506017
15 47506021
15 47506234
15 47506704
15 47506769
15 47506800
15 47506853
15 47506871
15 47506893
15 47506974
15 47507068
15 47507287
15 47507434
15 47507488
15 47507832
15 47507868
15 47508058
15 47508115
15 47508123
15 47508318
15 47508510
15 47508819
15 47509004
15 47509033
15 47509049
15 47509472
15 47509502
15 47509510
15 47509769
15 47509796
15 47509963
15 47509992
15 47510000
15 47511698
15 47511823
15 47511835
15 47512270
15 47512274
15 47512396
15 47512592
15 47512620
15 47512636
15 47512821
15 47512861
15 47512968
15 47513028
15 47513059
15 47513069
15 47513105
15 47513243
15 47513289
15 47513294
15 47513464
15 47513501
15 47513502
15 47513901
15 47514008
15 47514019
15 47514040
15 47514134
15 47514288
15 47514654
15 47514658
15 47514716
15 47514768
15 47514858
15 47515446
15 47515476
15 47515477
15 47515646
15 47515681
15 47515711
15 47515729
15 47515856
15 47515871
15 47515872
15 47515919
15 47515921
15 47515959
15 47515982
15 47515998
15 47516148
15 47516504
15 47516553
15 47516683
15 47516710
15 47517051
15 47517097
15 47517109
15 47517295
15 47517296
15 47519213
15 47519254
15 47519748
15 47519794
15 47519841
15 47519888
15 47519979
15 47520271
15 47520422
15 47520604
15 47522090
15 47522111
15 47522305
15 47522336
15 47524698
15 47525277
15 47525870
15 47525879
15 47528013
15 47528436
15 47528747
15 47528788
15 47528853
15 47529057
15 47529197
15 47529356
15 47529435
15 47529563
15 47529580
15 47529653
15 47529881
15 47530201
15 47530223
15 47530286
15 47530441
15 47530477
15 47530587
15 47530939
15 47531304
15 47531368
15 47531447
15 47531538
15 47531715
15 47531861
15 47532271
15 47532277
15 47532480
15 47532728
15 47532761
15 47532990
15 47533145
15 47533276
15 47533700
15 47534056
15 47536724
15 47536725
15 47536982
15 47537191
15 47537479
15 47537550
15 47538065
15 47538323
15 47538420
15 47538450
15 47540247
15 47542175
15 47542332
15 47542371
15 47542420
15 47542482
15 47542986
15 47543032
15 47544453
15 47545209
15 47545328
15 47545460
15 47545505
15 47546856
15 47547052
15 47547400
15 47547846
15 47547941
15 47548527
15 47549491
15 47549526
15 47551111
15 47551122
15 47551227
15 47551535
15 47551630
15 47552045
15 47552470
15 47552953
15 47553088
15 47553235
15 47554723
15 47554823
15 47555103
15 47555761
15 47555895
15 47555930
15 47556037
15 47556176
15 47556257
15 47556260
15 47556408
15 47556770
15 47557279
15 47557294
15 47557487
15 47557593
15 47558139
15 47559699
15 47559837
15 47560014
15 47560039
15 47560326
15 47560437
15 47560470
15 47560655
15 47560679
15 47561255
15 47561625
15 47561676
15 47562591
15 47562695
15 47562979
15 47563484
15 47563554
15 47563586
15 47564108
15 47564219
15 47564281
15 47564384
15 47564428
15 47564791
15 47564973
15 47565074
15 47565129
15 47565160
15 47567652
15 47567963
15 47568326
15 47568791
15 47568911
15 47568942
15 47569102
15 47569412
15 47569436
15 47569746
15 47573416
15 47573619
15 47573890
15 47574096
15 47574286
15 47574336
15 47575078
15 47575544
15 47575760
15 47575809
15 47576105
15 47576503
15 47576921
15 47577047
15 47577183
15 47577284
15 47577772
15 47577883
15 47577980
15 47577985
15 47578130
15 47578133
15 47578134
15 47578569
15 47578599
15 47578606
15 47578753
15 47578880
15 47578887
15 47578905
15 47579042
15 47579070
15 47579108
15 47579121
15 47579369
15 47579401
15 47579413
15 47579558
15 47579687
15 47579747
15 47579791
15 47581121
15 47581177
15 47581320
15 47581374
15 47581573
15 47583530
15 47583601
15 47583632
15 47583670
15 47583703
15 47583996
15 47584017
15 47584030
15 47584036
15 47584171
15 47584204
15 47584253
15 47584353
15 47584429
15 47584444
15 47584635
15 47584644
15 47584648
15 47584759
15 47584812
15 47585360
15 47585627
15 47585698
15 47586739
15 47586768
15 47586844
15 47586867
15 47586903
15 47587297
15 47587448
15 47587581
15 47587705
15 47587839
15 47587946
15 47588875
15 47589108
15 47589742
15 47589934
15 47589959
15 47590020
15 47590024
15 47590261
15 47590314
15 47590373
15 47590477
15 47590780
15 47590870
15 47591000
15 47591245
15 47591257
15 47592024
15 47592499
15 47593120
15 47593832
15 47594204
15 47594464
15 47594683
15 47594902
15 47595943
15 47596469
15 47596470
15 47596623
15 47596630
15 47596677
15 47596704
15 47596719
15 47596721
15 47596743
15 47597032
15 47597270
15 47597797
15 47597828
15 47598007
15 47598043
15 47598081
15 47598359
15 47598400
15 47598608
15 47598667
15 47598719
15 47598760
15 47598837
15 47599039
15 47599160
15 47599467
15 47599468
15 47599540
15 47599606
15 47599736
15 47599826
15 47599965
15 47599967
15 47600090
15 47600122
15 47600224
15 47600400
15 47600565
15 47600568
15 47600613
15 47600709
15 47600869
15 47600900
15 47600970
15 47601446
15 47601476
15 47601571
15 47602059
15 47602110
15 47602464
15 47602621
15 47602630
15 47602636
15 47602698
15 47602737
15 47603017
15 47603085
15 47603139
15 47603150
15 47603238
15 47603294
15 47603478
15 47603506
15 47603578
15 47603918
15 47604534
15 47604535
15 47604748
15 47605147
15 47605159
15 47605268
15 47605375
15 47605391
15 47605587
15 47605637
15 47605659
15 47605718
15 47605761
15 47605763
15 47605795
15 47605912
15 47606051
15 47606720
15 47606809
15 47606884
15 47606978
15 47607195
15 47607300
15 47607301
15 47607372
15 47607452
15 47607456
15 47607466
15 47607761
15 47607799
15 47607943
15 47608093
15 47608100
15 47608259
15 47608281
15 47608714
15 47608735
15 47608773
15 47609003
15 47609293
15 47609304
15 47609547
15 47609566
15 47609576
15 47609750
15 47609955
15 47610114
15 47610169
15 47610202
15 47610282
15 47610309
15 47610318
15 47610499
15 47610608
15 47610621
15 47610664
15 47611073
15 47611231
15 47611261
15 47611328
15 47611392
15 47611527
15 47611603
15 47611633
15 47611935
15 47612000
15 47612007
15 47612118
15 47612139
15 47612149
15 47612316
15 47612339
15 47612417
15 47612418
15 47612432
15 47612483
15 47613032
15 47613076
15 47613090
15 47613098
15 47613126
15 47613368
15 47613370
15 47613481
15 47613482
15 47613505
15 47613589
15 47613655
15 47613690
15 47614071
15 47614178
15 47614187
15 47614204
15 47614308
15 47614441
15 47614547
15 47614685
15 47614809
15 47614880
15 47615010
15 47615122
15 47615159
15 47615650
15 47616288
15 47616309
15 47616979
15 47617034
15 47617065
15 47617107
15 47617277
15 47617316
15 47617386
15 47617405
15 47617432
15 47617433
15 47617440
15 47617473
15 47617500
15 47617571
15 47617722
15 47617885
15 47617892
15 47617912
15 47617979
15 47618017
15 47618019
15 47618020
15 47618028
15 47618268
15 47618294
15 47618430
15 47618504
15 47618506
15 47618507
15 47618512
15 47618709
15 47618772
15 47619031
15 47619076
15 47619155
15 47619238
15 47619245
15 47619252
15 47619269
15 47619321
15 47619345
15 47619364
15 47619437
15 47619550
15 47619562
15 47619578
15 47619594
15 47619795
15 47619870
15 47619967
15 47620019
15 47620236
15 47620237
15 47620245
15 47620265
15 47620267
15 47620286
15 47620374
15 47620651
15 47620687
15 47620797
15 47620936
15 47620959
15 47621094
15 47621113
15 47621116
15 47621351
15 47621563
15 47621587
15 47621689
15 47621839
15 47621859
15 47621899
15 47623371
15 47623406
15 47623449
15 47623510
15 47623556
15 47623631
15 47623693
15 47623961
15 47624020
15 47624082
15 47624169
15 47624306
15 47624435
15 47624438
15 47624520
15 47624538
15 47624554
15 47624572
15 47624590
15 47624677
15 47624807
15 47624884
15 47624910
15 47624968
15 47625088
15 47625099
15 47625271
15 47625358
15 47625386
15 47625406
15 47625509
15 47625524
15 47625594
15 47625622
15 47625628
15 47625660
15 47625755
15 47625808
15 47625809
15 47625822
15 47625961
15 47628754
15 47629426
15 47629449
15 47629551
15 47629628
15 47629806
15 47629977
15 47630002
15 47630012
15 47630126
15 47630146
15 47630248
15 47630622
15 47631025
15 47631298
15 47631598
15 47635249
15 47635273
15 47635395
15 47637925
15 47637969
15 47638038
15 47638512
15 47638596
15 47638767
15 47638876
15 47638935
15 47639072
15 47639077
15 47639538
15 47639636
15 47639638
15 47639688
15 47639714
15 47639762
15 47639771
15 47640132
15 47640149
15 47640165
15 47640303
15 47640331
15 47640414
15 47640428
15 47640469
15 47640488
15 47640661
15 47640691
15 47640778
15 47640844
15 47640858
15 47640888
15 47642187
15 47642205
15 47642234
15 47642301
15 47642704
15 47642961
15 47643517
15 47643559
15 47643851
15 47643857
15 47643868
15 47643877
15 47643893
15 47643903
15 47643908
15 47644287
15 47644353
15 47644358
15 47644458
15 47644476
15 47644526
15 47644770
15 47644786
15 47644805
15 47644881
15 47644882
15 47644905
15 47644924
15 47647573
15 47647634
15 47647654
15 47647753
15 47647871
15 47647897
15 47647951
15 47647961
15 47647971
15 47648020
15 47648042
15 47648254
15 47648262
15 47648324
15 47648425
15 47648477
15 47648511
15 47648526
15 47648572
15 47648650
15 47648830
15 47648841
15 47648958
15 47648978
15 47648996
15 47649057
15 47649063
15 47649166
15 47649315
15 47649406
15 47649451
15 47649535
15 47649562
15 47649577
15 47649595
15 47649930
15 47649968
15 47650173
15 47650183
15 47650205
15 47650240
15 47650241
15 47650275
15 47650287
15 47650336
15 47650458
15 47650477
15 47650608
15 47650698
15 47650700
15 47650704
15 47650736
15 47650828
15 47650843
15 47650853
15 47650873
15 47651004
15 47651034
15 47651051
15 47651339
15 47651602
15 47651604
15 47651822
15 47651837
15 47651879
15 47651889
15 47651940
15 47652375
15 47652916
15 47653032
15 47653183
15 47653439
15 47653649
15 47654180
15 47654281
15 47654525
15 47654673
15 47654790
15 47655058
15 47655257
15 47655580
15 47655590
15 47655903
15 47655942
15 47656564
15 47657097
15 47657098
15 47657156
15 47658309
15 47658334
15 47658444
15 47658815
15 47658973
15 47659088
15 47659102
15 47659467
15 47659684
15 47659729
15 47661769
15 47661777
15 47661800
15 47661838
15 47663340
15 47663409
15 47663484
15 47663499
15 47663536
15 47663623
15 47663876
15 47664003
15 47664258
15 47664363
15 47664390
15 47664408
15 47664659
15 47664748
15 47664872
15 47664939
15 47665563
15 47665761
15 47665926
15 47665984
15 47666007
15 47666053
15 47666447
15 47666583
15 47666598
15 47667115
15 47667151
15 47667205
15 47667577
15 47667630
15 47667966
15 47668120
15 47668323
15 47668390
15 47668445
15 47668481
15 47668923
15 47668945
15 47669142
15 47669209
15 47669311
15 47669321
15 47669358
15 47669619
15 47669981
15 47670180
15 47670566
15 47670994
15 47672221
15 47672257
15 47672771
15 47672924
15 47672930
15 47672938
15 47673075
15 47673256
15 47673263
15 47673476
15 47673921
15 47674172
15 47674914
15 47675015
15 47675121
15 47675132
15 47675163
15 47681458
15 47681538
15 47681739
15 47681968
15 47682134
15 47682172
15 47682224
15 47682234
15 47682546
15 47682811
15 47683026
15 47683258
15 47683311
15 47683344
15 47683417
15 47683513
15 47683556
15 47683585
15 47683669
15 47683672
15 47683722
15 47683893
15 47683905
15 47683949
15 47683983
15 47684044
15 47684195
15 47684224
15 47684266
15 47684280
15 47684300
15 47684303
15 47684593
15 47684659
15 47684774
15 47684791
15 47685061
15 47685120
15 47685155
15 47685190
15 47685265
15 47685312
15 47685481
15 47685614
15 47685750
15 47685813
15 47686006
15 47686164
15 47686168
15 47686879
15 47686885
15 47687177
15 47687412
15 47687416
15 47687423
15 47687464
15 47687467
15 47687592
15 47687757
15 47687778
15 47687898
15 47687942
15 47688012
15 47688057
15 47688138
15 47688199
15 47688437
15 47688469
15 47688522
15 47688682
15 47688743
15 47688817
15 47688929
15 47688943
15 47688983
15 47689009
15 47689031
15 47689097
15 47689109
15 47689221
15 47689273
15 47689360
15 47689421
15 47689547
15 47689549
15 47689618
15 47690216
15 47690252
15 47690258
15 47690342
15 47690524
15 47690565
15 47690657
15 47690675
15 47690676
15 47690750
15 47690900
15 47690985
15 47691019
15 47691020
15 47691116
15 47691131
15 47691177
15 47692175
15 47692188
15 47692246
15 47692256
15 47692290
15 47692294
15 47692357
15 47692366
15 47692449
15 47692549
15 47692552
15 47692571
15 47692593
15 47692675
15 47692825
15 47692841
15 47692862
15 47692914
15 47692918
15 47693013
15 47693038
15 47693123
15 47693320
15 47693401
15 47693435
15 47693469
15 47693514
15 47693519
15 47693527
15 47693591
15 47693604
15 47693627
15 47693666
15 47693735
15 47693753
15 47693860
15 47693902
15 47694007
15 47694106
15 47694110
15 47694128
15 47694335
15 47694350
15 47694505
15 47694510
15 47694604
15 47694638
15 47694656
15 47694657
15 47694665
15 47694738
15 47694792
15 47694796
15 47694816
15 47694870
15 47694912
15 47694930
15 47694998
15 47695012
15 47695018
15 47695069
15 47695087
15 47695133
15 47695160
15 47695164
15 47695369
15 47695467
15 47695524
15 47695532
15 47695592
15 47695669
15 47695841
15 47695887
15 47695944
15 47695953
15 47696064
15 47696366
15 47696372
15 47696470
15 47696510
15 47696583
15 47696614
15 47696615
15 47696732
15 47696789
15 47696807
15 47696824
15 47696898
15 47696933
15 47696934
15 47696965
15 47697009
15 47697020
15 47697036
15 47697037
15 47706340
15 47706366
15 47706507
15 47707679
15 47707903
15 47707905
15 47707919
15 47707952
15 47708000
15 47708050
15 47708104
15 47708126
15 47708154
15 47708653
15 47708793
15 47708855
15 47709193
15 47709234
15 47709241
15 47709354
15 47709408
15 47709457
15 47709480
15 47709603
15 47709758
15 47709852
15 47709913
15 47710200
15 47710224
15 47710278
15 47710396
15 47710668
15 47711040
15 47711046
15 47711056
15 47711068
15 47711349
15 47712279
15 47712361
15 47712419
15 47712466
15 47712483
15 47712554
15 47712635
15 47712669
15 47712870
15 47713374
15 47713389
15 47713424
15 47713689
15 47713705
15 47714276
15 47714659
15 47714759
15 47714770
15 47714811
15 47714882
15 47714897
15 47715133
15 47715166
15 47715269
15 47715549
15 47715570
15 47716360
15 47716467
15 47716520
15 47716582
15 47716601
15 47716618
15 47716635
15 47716696
15 47716722
15 47716749
15 47716777
15 47716801
15 47716819
15 47716916
15 47716924
15 47716984
15 47716989
15 47717003
15 47717032
15 47717063
15 47717085
15 47717118
15 47717153
15 47717155
15 47717186
15 47717207
15 47717209
15 47717217
15 47717230
15 47717247
15 47717258
15 47717265
15 47717339
15 47717396
15 47717418
15 47717465
15 47717640
15 47717647
15 47717688
15 47717699
15 47717721
15 47717725
15 47717729
15 47717762
15 47717783
15 47717842
15 47717887
15 47717937
15 47717972
15 47717980
15 47717993
15 47717995
15 47718080
15 47718130
15 47718208
15 47718214
15 47718218
15 47718254
15 47718323
15 47718335
15 47718512
15 47718623
15 47718734
15 47718760
15 47718798
15 47718962
15 47718968
15 47718971
15 47719027
15 47719041
15 47719094
15 47719138
15 47719258
15 47719492
15 47719605
15 47719607
15 47719649
15 47719658
15 47719704
15 47719715
15 47719773
15 47719886
15 47719909
15 47719980
15 47720515
15 47720638
15 47720725
15 47720856
15 47720900
15 47721025
15 47721027
15 47721084
15 47721136
15 47723373
15 47723378
15 47723625
15 47723665
15 47723793
15 47723875
15 47723898
15 47723935
15 47725138
15 47725162
15 47725176
15 47725764
15 47726573
15 47726718
15 47727558
15 47727753
15 47728156
15 47728337
15 47728589
15 47729047
15 47729071
15 47729100
15 47729142
15 47729443
15 47729872
15 47730088
15 47730288
15 47730713
15 47730802
15 47730837
15 47731061
15 47731350
15 47731485
15 47731597
15 47732909
15 47733559
15 47733634
15 47734009
15 47734124
15 47734178
15 47734207
15 47734249
15 47735908
15 47736047
15 47736208
15 47736240
15 47736260
15 47736270
15 47736364
15 47736634
15 47736725
15 47736768
15 47736817
15 47736822
15 47737008
15 47737125
15 47738955
15 47739172
15 47739182
15 47739415
15 47740256
15 47740287
15 47740696
15 47740786
15 47740891
15 47741059
15 47741371
15 47741664
15 47741720
15 47742865
15 47743141
15 47748068
15 47748578
15 47748698
15 47748752
15 47748792
15 47748888
15 47748899
15 47748907
15 47748918
15 47748929
15 47751027
15 47751108
15 47751112
15 47751746
15 47752996
15 47753021
15 47753769
15 47754142
15 47754143
15 47754176
15 47754182
15 47754209
15 47754484
15 47759782
15 47759791
15 47767652
15 47767654
15 47769068
15 47771728
15 47773746
15 47773770
15 47773781
15 47773845
15 47773866
15 47773873
15 47773981
15 47774092
15 47774154
15 47774396
15 47774546
15 47774553
15 47774735
15 47774782
15 47774851
15 47774853
15 47774885
15 47775314
15 47775393
15 47775456
15 47775763
15 47775864
15 47777402
15 47782891
15 47783128
15 47783291
15 47788367
15 47788754
15 47789485
15 47789697
15 47790177
15 47790402
15 47793301
15 47793428
15 47793444
15 47793506
15 47793507
15 47793636
15 47793732
15 47793796
15 47793872
15 47794106
15 47800650
15 47800699
15 47801101
15 47801358
15 47802618
15 47802715
15 47808358
15 47810264
15 47814780
15 47816154
15 47816451
15 47816461
15 47817208
15 47817436
15 47817486
15 47817695
15 47817716
15 47817826
15 47817858
15 47819919
15 47821853
15 47821947
15 47822313
15 47822998
15 47823346
15 47823365
15 47823380
15 47823392
15 47826184
15 47834666
15 47834667
15 47834671
15 47834715
15 47834778
15 47834809
15 47834820
15 47834863
15 47834911
15 47834971
15 47834994
15 47835003
15 47843462
15 47846344
15 47846400
15 47846486
15 47846644
15 47846660
15 47846818
15 47853094
15 47853527
15 47854840
15 47854887
15 47854895
15 47854959
15 47854990
15 47855004
15 47855009
15 47855071
15 47855074
15 47855111
15 47855114
15 47855183
15 47855200
15 47855225
15 47855357
15 47855361
15 47855371
15 47855434
15 47855452
15 47855509
15 47855523
15 47855567
15 47855624
15 47855715
15 47855840
15 47855845
15 47855884
15 47855892
15 47855919
15 47856208
15 47856211
15 47856278
15 47856311
15 47856353
15 47856362
15 47856427
15 47856444
15 47856459
15 47856462
15 47856767
15 47856810
15 47856823
15 47856825
15 47856827
15 47856850
15 47856851
15 47856861
15 47856893
15 47856935
15 47856984
15 47857008
15 47857062
15 47857105
15 47857132
15 47857144
15 47857295
15 47857368
15 47857379
15 47857483
15 47857484
15 47857557
15 47857568
15 47857640
15 47857685
15 47857727
15 47857748
15 47857885
15 47857955
15 47857986
15 47858158
15 47858200
15 47858227
15 47858258
15 47858294
15 47858317
15 47858438
15 47858453
15 47859050
15 47859847
15 47859871
15 47859881
15 47859960
15 47860884
15 47861628
15 47861646
15 47861670
15 47861701
15 47861713
15 47861783
15 47861795
15 47861805
15 47861817
15 47861821
15 47861912
15 47861976
15 47862076
15 47862106
15 47862235
15 47862345
15 47862403
15 47862406
15 47862419
15 47862481
15 47862526
15 47862648
15 47862693
15 47862723
15 47863033
15 47863039
15 47863072
15 47863288
15 47863428
15 47863575
15 47864063
15 47865538
15 47865706
15 47865817
15 47866370
15 47866546
15 47866645
15 47866753
15 47866944
15 47867091
15 47867658
15 47867734
15 47867874
15 47868033
15 47868200
15 47868767
15 47869212
15 47869808
15 47869906
15 47870016
15 47870058
15 47871020
15 47871116
15 47871230
15 47871316
15 47871353
15 47871421
15 47871755
15 47871779
15 47872372
15 47872636
15 47872669
15 47873038
15 47873117
15 47873137
15 47873946
15 47874083
15 47874624
15 47874831
15 47874990
15 47875083
15 47875727
15 47875810
15 47875818
15 47875852
15 47876158
15 47876519
15 47876970
15 47877751
15 47878534
15 47878535
15 47878611
15 47878722
15 47879136
15 47879492
15 47879563
15 47879717
15 47879818
15 47880919
15 47881532
15 47881895
15 47882025
15 47882239
15 47882414
15 47882617
15 47882743
15 47883057
15 47883250
15 47883325
15 47883526
15 47883582
15 47883693
15 47884161
15 47884314
15 47884452
15 47884547
15 47884875
15 47885009
15 47885019
15 47885187
15 47885275
15 47885558
15 47885588
15 47885704
15 47886815
15 47886825
15 47886877
15 47886887
15 47886889
15 47887022
15 47887057
15 47887170
15 47887222
15 47887355
15 47887396
15 47887432
15 47887433
15 47887461
15 47887775
15 47887834
15 47887855
15 47887900
15 47888074
15 47888283
15 47888313
15 47888338
15 47888479
15 47888585
15 47888643
15 47889048
15 47889184
15 47889287
15 47889343
15 47889348
15 47889350
15 47889440
15 47889492
15 47889540
15 47889586
15 47889605
15 47889642
15 47889717
15 47889964
15 47890003
15 47890081
15 47890224
15 47890344
15 47890468
15 47890567
15 47891051
15 47891723
15 47891926
15 47892028
15 47892277
15 47892367
15 47892382
15 47892383
15 47892607
15 47892655
15 47892684
15 47892711
15 47892724
15 47892813
15 47892989
15 47892990
15 47893339
15 47893350
15 47893376
15 47893504
15 47893564
15 47893567
15 47893643
15 47893772
15 47893885
15 47894040
15 47894140
15 47894533
15 47894679
15 47894867
15 47895074
15 47895399
15 47895481
15 47896020
15 47896232
15 47896539
15 47896825
15 47896853
15 47896979
15 47897233
15 47897319
15 47897631
15 47897892
15 47899877
15 47899959
15 47900568
15 47901532
15 47901733
15 47901807
15 47901811
15 47901821
15 47901876
15 47902045
15 47902061
15 47902115
15 47902129
15 47902273
15 47902274
15 47902288
15 47902356
15 47902392
15 47902410
15 47902417
15 47902456
15 47902462
15 47902546
15 47902707
15 47903159
15 47903401
15 47903656
15 47903734
15 47903776
15 47903777
15 47903782
15 47903804
15 47903860
15 47903861
15 47903935
15 47904166
15 47904484
15 47904799
15 47904985
15 47905079
15 47905736
15 47905827
15 47905838
15 47905851
15 47905978
15 47906033
15 47906056
15 47906236
15 47906611
15 47906669
15 47906779
15 47906799
15 47906823
15 47906933
15 47907127
15 47907255
15 47907411
15 47907492
15 47907643
15 47907659
15 47907676
15 47907718
15 47907826
15 47908180
15 47908293
15 47908332
15 47908339
15 47908349
15 47908518
15 47908616
15 47908636
15 47908709
15 47908769
15 47908775
15 47909006
15 47909057
15 47909109
15 47909256
15 47909284
15 47909400
15 47909550
15 47910172
15 47910354
15 47910598
15 47910648
15 47910704
15 47910768
15 47911025
15 47911267
15 47911322
15 47911395
15 47911403
15 47911463
15 47911710
15 47911906
15 47912047
15 47912235
15 47912381
15 47912412
15 47912710
15 47912919
15 47913089
15 47913359
15 47913425
15 47913535
15 47913634
15 47913859
15 47914075
15 47914150
15 47914216
15 47914760
15 47914934
15 47914967
15 47914984
15 47915077
15 47915126
15 47915420
15 47915466
15 47915717
15 47917508
15 47917915
15 47917928
15 47918108
15 47918177
15 47918193
15 47918194
15 47918201
15 47918289
15 47918489
15 47918528
15 47918702
15 47918752
15 47918954
15 47918997
15 47919009
15 47919165
15 47919416
15 47919462
15 47919482
15 47919513
15 47919526
15 47919603
15 47919659
15 47919703
15 47919968
15 47919999
15 47920066
15 47920075
15 47920149
15 47920186
15 47920370
15 47920534
15 47920704
15 47920776
15 47920805
15 47920806
15 47921049
15 47921175
15 47921292
15 47921425
15 47922134
15 47922541
15 47922632
15 47923098
15 47923127
15 47923368
15 47923519
15 47923626
15 47923630
15 47925587
15 47925987
15 47926071
15 47926513
15 47926901
15 47927532
15 47927642
15 47927833
15 47927870
15 47928202
15 47928212
15 47928493
15 47928517
15 47928684
15 47928747
15 47928755
15 47929047
15 47929465
15 47930616
15 47931192
15 47931527
15 47931681
15 47932230
15 47932849
15 47933182
15 47933384
15 47933646
15 47933846
15 47935881
15 47935947
15 47936062
15 47936205
15 47936874
15 47936902
15 47937525
15 47937823
15 47938007
15 47938404
15 47938491
15 47938551
15 47938620
15 47938623
15 47938653
15 47939132
15 47939330
15 47939471
15 47939784
15 47939879
15 47940117
15 47940212
15 47940295
15 47940317
15 47941219
15 47941239
15 47941241
15 47941353
15 47942434
15 47942561
15 47942573
15 47942672
15 47942678
15 47942685
15 47942695
15 47942728
15 47942734
15 47942784
15 47942799
15 47942804
15 47942928
15 47943088
15 47943099
15 47943160
15 47943302
15 47943407
15 47943413
15 47943431
15 47943483
15 47943555
15 47943746
15 47943782
15 47943815
15 47943941
15 47943958
15 47944022
15 47944058
15 47944377
15 47944378
15 47944381
15 47944492
15 47944580
15 47944737
15 47945107
15 47945148
15 47945177
15 47945368
15 47945480
15 47945502
15 47945533
15 47945803
15 47945832
15 47946014
15 47946202
15 47946247
15 47946316
15 47946380
15 47946624
15 47946633
15 47946690
15 47946693
15 47946771
15 47946827
15 47947966
15 47948266
15 47948288
15 47948388
15 47948500
15 47948513
15 47948514
15 47948587
15 47948630
15 47948671
15 47948691
15 47948703
15 47948802
15 47948872
15 47948943
15 47949022
15 47949142
15 47949200
15 47949354
15 47949475
15 47949550
15 47949828
15 47950516
15 47950650
15 47950761
15 47950807
15 47950824
15 47951296
15 47951368
15 47951407
15 47951510
15 47951518
15 47951633
15 47951706
15 47952622
15 47952744
15 47953191
15 47953316
15 47953447
15 47953599
15 47953863
15 47953930
15 47953978
15 47954052
15 47954096
15 47954138
15 47954410
15 47954616
15 47954879
15 47954904
15 47955104
15 47955250
15 47955273
15 47955463
15 47955492
15 47955643
15 47955645
15 47955790
15 47955895
15 47955928
15 47956288
15 47956338
15 47956759
15 47956865
15 47957022
15 47957161
15 47957188
15 47958073
15 47958495
15 47958505
15 47958694
15 47958747
15 47958820
15 47958873
15 47958920
15 47958929
15 47959025
15 47959201
15 47959382
15 47959640
15 47959661
15 47959739
15 47960020
15 47960074
15 47960143
15 47960422
15 47960887
15 47961008
15 47961091
15 47961366
15 47961378
15 47961525
15 47961529
15 47961584
15 47961591
15 47961609
15 47961621
15 47961670
15 47961715
15 47961738
15 47962120
15 47962157
15 47962493
15 47962722
15 47962958
15 47963107
15 47963419
15 47963454
15 47963867
15 47963915
15 47964019
15 47964291
15 47964353
15 47964410
15 47964553
15 47964677
15 47967054
15 47967064
15 47967254
15 47967263
15 47967455
15 47967690
15 47967698
15 47967785
15 47967826
15 47967914
15 47968034
15 47968050
15 47968055
15 47968098
15 47968134
15 47968234
15 47968238
15 47968323
15 47968333
15 47968391
15 47968407
15 47968430
15 47968923
15 47969001
15 47969019
15 47969173
15 47970104
15 47971502
15 47971979
15 47976692
15 47976880
15 47977003
15 47977670
15 47977822
15 47977845
15 47978144
15 47978326
15 47978374
15 47978405
15 47978888
15 47979118
15 47979208
15 47980369
15 47981476
15 47981571
15 47982703
15 47983689
15 47984794
15 47984902
15 47985040
15 47987010
15 47988147
15 47992240
15 47992584
15 47992996
15 47994092
15 47994175
15 47994588
15 47994696
15 47995088
15 47995125
15 47995271
15 47995724
15 47996244
15 47996776
15 47996781
15 47997006
15 47997147
15 47997321
15 47997374
15 47997426
15 47997529
15 47997931
15 47998045
15 47998053
15 47998057
15 47998085
15 47998143
15 47998149
15 47998156
15 47998214
15 47998253
15 47998314
15 47998338
15 47998346
15 47998447
15 47998551
15 47998578
15 47998622
15 47998699
15 47998731
15 47998987
15 47999228
15 47999246
15 47999661
15 47999770
15 47999842
15 48000324
15 48000418
15 48000636
15 48000671
15 48000681
15 48001835
15 48001931
15 48002586
15 48002706
15 48002731
15 48002869
15 48002902
15 48002972
15 48003189
15 48003321
15 48003507
15 48003805
15 48005409
15 48005412
15 48005439
15 48005476
15 48005516
15 48005696
15 48005739
15 48005817
15 48006686
15 48006754
15 48006783
15 48006801
15 48007158
15 48007172
15 48007173
15 48007238
15 48007271
15 48007310
15 48007329
15 48007390
15 48007447
15 48007604
15 48007629
15 48007640
15 48007657
15 48007689
15 48007706
15 48007710
15 48007734
15 48007742
15 48007808
15 48007842
15 48007890
15 48008029
15 48008056
15 48008062
15 48008072
15 48008075
15 48008298
15 48008332
15 48008387
15 48008452
15 48008729
15 48008735
15 48008765
15 48008851
15 48008884
15 48008888
15 48008947
15 48009013
15 48009185
15 48009319
15 48009337
15 48009352
15 48009415
15 48009445
15 48009465
15 48009469
15 48009536
15 48009582
15 48009619
15 48009620
15 48009651
15 48009683
15 48009717
15 48009740
15 48009809
15 48009810
15 48009879
15 48010048
15 48010092
15 48010212
15 48010292
15 48010468
15 48010484
15 48010499
15 48010538
15 48010756
15 48011081
15 48011236
15 48011377
15 48011402
15 48011465
15 48011472
15 48011515
15 48011738
15 48011754
15 48011769
15 48011775
15 48011860
15 48011863
15 48013128
15 48013138
15 48013214
15 48013316
15 48013401
15 48013474
15 48013563
15 48013659
15 48013666
15 48013667
15 48013692
15 48013715
15 48013746
15 48013820
15 48014120
15 48014187
15 48014229
15 48014234
15 48014281
15 48014448
15 48014603
15 48014688
15 48014709
15 48015021
15 48015081
15 48015099
15 48015300
15 48015319
15 48015464
15 48015566
15 48015804
15 48015990
15 48016043
15 48016256
15 48016315
15 48016381
15 48016412
15 48016488
15 48016502
15 48016503
15 48016734
15 48016805
15 48016928
15 48016970
15 48016985
15 48017105
15 48017156
15 48017565
15 48017566
15 48017609
15 48017771
15 48017808
15 48017814
15 48017979
15 48018382
15 48018416
15 48018465
15 48019099
15 48019233
15 48019685
15 48019728
15 48019979
15 48020031
15 48020090
15 48020112
15 48020256
15 48020312
15 48020399
15 48020448
15 48020450
15 48020476
15 48020490
15 48020507
15 48020518
15 48020656
15 48020826
15 48020842
15 48020861
15 48020864
15 48020938
15 48021013
15 48022943
15 48023424
15 48023432
15 48023583
15 48023682
15 48023690
15 48023696
15 48023805
15 48023907
15 48023918
15 48024143
15 48024166
15 48024264
15 48024302
15 48024551
15 48024566
15 48024568
15 48024990
15 48025039
15 48025189
15 48025424
15 48026580
15 48026749
15 48026947
15 48027081
15 48027340
15 48027575
15 48027786
15 48027827
15 48027872
15 48027877
15 48027878
15 48027880
15 48027935
15 48028111
15 48028305
15 48028448
15 48028477
15 48028601
15 48028612
15 48028641
15 48028673
15 48028815
15 48028852
15 48028913
15 48028959
15 48029095
15 48029096
15 48029103
15 48029396
15 48029471
15 48029492
15 48029514
15 48029548
15 48029647
15 48029663
15 48029688
15 48029841
15 48029896
15 48029987
15 48030012
15 48030027
15 48030053
15 48030495
15 48030632
15 48030810
15 48031314
15 48031382
15 48031521
15 48031719
15 48031733
15 48031914
15 48032407
15 48032481
15 48032501
15 48032512
15 48032530
15 48034295
15 48034645
15 48034860
15 48035142
15 48035165
15 48035211
15 48035245
15 48035546
15 48035555
15 48035656
15 48035667
15 48035726
15 48035810
15 48035839
15 48035847
15 48035934
15 48036256
15 48036351
15 48036559
15 48036591
15 48036614
15 48036663
15 48036700
15 48036703
15 48036766
15 48036836
15 48036874
15 48036966
15 48037071
15 48037148
15 48037173
15 48037193
15 48037197
15 48037273
15 48037348
15 48037400
15 48037476
15 48037520
15 48037778
15 48037781
15 48037809
15 48037835
15 48038630
15 48038631
15 48038742
15 48038911
15 48038962
15 48039076
15 48039210
15 48039462
15 48039504
15 48039610
15 48039616
15 48039679
15 48040175
15 48040391
15 48040392
15 48040515
15 48040656
15 48040741
15 48040746
15 48040944
15 48040954
15 48041105
15 48041194
15 48041272
15 48041340
15 48041427
15 48041430
15 48041501
15 48041688
15 48041709
15 48041731
15 48041780
15 48041810
15 48041857
15 48042004
15 48042208
15 48042288
15 48042415
15 48042540
15 48042583
15 48042880
15 48042951
15 48043130
15 48043416
15 48043593
15 48043697
15 48043701
15 48043758
15 48043765
15 48043948
15 48044051
15 48044055
15 48044233
15 48044257
15 48044379
15 48044494
15 48044618
15 48046682
15 48047051
15 48047198
15 48047468
15 48048397
15 48049506
15 48050198
15 48050497
15 48050563
15 48051250
15 48051261
15 48051316
15 48051328
15 48052621
15 48053956
15 48054461
15 48054577
15 48054897
15 48055456
15 48055520
15 48056774
15 48058802
15 48059927
15 48060527
15 48060992
15 48061013
15 48062338
15 48062649
15 48063200
15 48063359
15 48063371
15 48063453
15 48063528
15 48063529
15 48063553
15 48063826
15 48063828
15 48064233
15 48064468
15 48064988
15 48065283
15 48065374
15 48065454
15 48065489
15 48065619
15 48066117
15 48066184
15 48066201
15 48066325
15 48066409
15 48066448
15 48066587
15 48066647
15 48066653
15 48066710
15 48066747
15 48066810
15 48066853
15 48066918
15 48066953
15 48067047
15 48067151
15 48067205
15 48067214
15 48067235
15 48067427
15 48067526
15 48067660
15 48067709
15 48067725
15 48067805
15 48068141
15 48068181
15 48068243
15 48068581
15 48068644
15 48068652
15 48068654
15 48068672
15 48068673
15 48068713
15 48068757
15 48068823
15 48068854
15 48068896
15 48068980
15 48069161
15 48069170
15 48069193
15 48069455
15 48070050
15 48070076
15 48070081
15 48070252
15 48070291
15 48070358
15 48070365
15 48071359
15 48071432
15 48071437
15 48071474
15 48071862
15 48071888
15 48071899
15 48071924
15 48071951
15 48072025
15 48072026
15 48072043
15 48072049
15 48072068
15 48072240
15 48072256
15 48072261
15 48072727
15 48072758
15 48072765
15 48072783
15 48072825
15 48072875
15 48073127
15 48073150
15 48077055
15 48077108
15 48077317
15 48077339
15 48077343
15 48077344
15 48077389
15 48077405
15 48077516
15 48077550
15 48077601
15 48077632
15 48077817
15 48077830
15 48077967
15 48078205
15 48078563
15 48078701
15 48078755
15 48078835
15 48078977
15 48079025
15 48079144
15 48079285
15 48079286
15 48079309
15 48079343
15 48079354
15 48079413
15 48079477
15 48079484
15 48079603
15 48079646
15 48079714
15 48079857
15 48080012
15 48080013
15 48080066
15 48080094
15 48080182
15 48080194
15 48080201
15 48080250
15 48080401
15 48080451
15 48080541
15 48080575
15 48080609
15 48080807
15 48080810
15 48080814
15 48080849
15 48080931
15 48081021
15 48081127
15 48081152
15 48081211
15 48081227
15 48081409
15 48081571
15 48081598
15 48081662
15 48081701
15 48081745
15 48081932
15 48081981
15 48081989
15 48081990
15 48082115
15 48082147
15 48082162
15 48082211
15 48082241
15 48082673
15 48082842
15 48082860
15 48082862
15 48082968
15 48083169
15 48083210
15 48083292
15 48083314
15 48083315
15 48083321
15 48083348
15 48083369
15 48083450
15 48083500
15 48083818
15 48083911
15 48083915
15 48083916
15 48083956
15 48085053
15 48085151
15 48085178
15 48085217
15 48085227
15 48085228
15 48085241
15 48085264
15 48085273
15 48085406
15 48085408
15 48085573
15 48085648
15 48085807
15 48085832
15 48086060
15 48086083
15 48086092
15 48086104
15 48086116
15 48086188
15 48086226
15 48086272
15 48086327
15 48086328
15 48086330
15 48086376
15 48086406
15 48086410
15 48086445
15 48086448
15 48086449
15 48086476
15 48086483
15 48086486
15 48086773
15 48086796
15 48086835
15 48086899
15 48086908
15 48086925
15 48086977
15 48087006
15 48087184
15 48087244
15 48087252
15 48087272
15 48087359
15 48087396
15 48087398
15 48087399
15 48087416
15 48087454
15 48087528
15 48087592
15 48087700
15 48087702
15 48087815
15 48087830
15 48087930
15 48087989
15 48088049
15 48088079
15 48088120
15 48088507
15 48088542
15 48088652
15 48088663
15 48088686
15 48089127
15 48089197
15 48089208
15 48089219
15 48089250
15 48089298
15 48089358
15 48089372
15 48089373
15 48089377
15 48089426
15 48089430
15 48089720
15 48089724
15 48089771
15 48089772
15 48090197
15 48090239
15 48090397
15 48090416
15 48090420
15 48090455
15 48090481
15 48090538
15 48090539
15 48090559
15 48090596
15 48090608
15 48090609
15 48090619
15 48090654
15 48090768
15 48090783
15 48090784
15 48090824
15 48090868
15 48090875
15 48090913
15 48091004
15 48091022
15 48091046
15 48091053
15 48091096
15 48091117
15 48091414
15 48092206
15 48092212
15 48092240
15 48092274
15 48092305
15 48092323
15 48092326
15 48092330
15 48092343
15 48092344
15 48092346
15 48092405
15 48092499
15 48092502
15 48092547
15 48092610
15 48092644
15 48092652
15 48092655
15 48092702
15 48092709
15 48092773
15 48092781
15 48092809
15 48092813
15 48092818
15 48093112
15 48093114
15 48093145
15 48093152
15 48093162
15 48093168
15 48093192
15 48093193
15 48093206
15 48093242
15 48093270
15 48093302
15 48093320
15 48093327
15 48093351
15 48093355
15 48093374
15 48093623
15 48093657
15 48093874
15 48093885
15 48093906
15 48093962
15 48093989
15 48094018
15 48094044
15 48094048
15 48094052
15 48094071
15 48094080
15 48094115
15 48094121
15 48094126
15 48094130
15 48094139
15 48094161
15 48094180
15 48094195
15 48094196
15 48094255
15 48094284
15 48094302
15 48094305
15 48094320
15 48094321
15 48094351
15 48094356
15 48094384
15 48094388
15 48094396
15 48094408
15 48094485
15 48094487
15 48094511
15 48094527
15 48094537
15 48094558
15 48094565
15 48094577
15 48094619
15 48094627
15 48094651
15 48094672
15 48094715
15 48094871
15 48094895
15 48094982
15 48094996
15 48095102
15 48095110
15 48095158
15 48095172
15 48097448
15 48097898
15 48098181
15 48099065
15 48099143
15 48099238
15 48099332
15 48099447
15 48099719
15 48099954
15 48100022
15 48100135
15 48100252
15 48100408
15 48100622
15 48100668
15 48100674
15 48101004
15 48101192
15 48101281
15 48101372
15 48101443
15 48101799
15 48101829
15 48102117
15 48102396
15 48102626
15 48102687
15 48102703
15 48103157
15 48103271
15 48103402
15 48103427
15 48103457
15 48103626
15 48103961
15 48106242
15 48106484
15 48106690
15 48106843
15 48107075
15 48107143
15 48107230
15 48107349
15 48107353
15 48107380
15 48107582
15 48107590
15 48107595
15 48107686
15 48107889
15 48108133
15 48108138
15 48108178
15 48108306
15 48108533
15 48108626
15 48108644
15 48108703
15 48108778
15 48108796
15 48108835
15 48108904
15 48108905
15 48109047
15 48109094
15 48109119
15 48109511
15 48109567
15 48109963
15 48110173
15 48110228
15 48110364
15 48110582
15 48110760
15 48111198
15 48111241
15 48111736
15 48114822
15 48115296
15 48115882
15 48116515
15 48116521
15 48116587
15 48116961
15 48117530
15 48117591
15 48118041
15 48118078
15 48118673
15 48118714
15 48119832
15 48120123
15 48120320
15 48120416
15 48120485
15 48120654
15 48120672
15 48120770
15 48122287
15 48122350
15 48122532
15 48122832
15 48122852
15 48122879
15 48122882
15 48122937
15 48122986
15 48122997
15 48123046
15 48123094
15 48123243
15 48123244
15 48123313
15 48123382
15 48123386
15 48123746
15 48123878
15 48123947
15 48124002
15 48124017
15 48124109
15 48124129
15 48124185
15 48124292
15 48124354
15 48124363
15 48124411
15 48124481
15 48124580
15 48124632
15 48124633
15 48124650
15 48124794
15 48124809
15 48124907
15 48124970
15 48125123
15 48125124
15 48125271
15 48125359
15 48125412
15 48125714
15 48125762
15 48125792
15 48125818
15 48125854
15 48125880
15 48125928
15 48126024
15 48126080
15 48126674
15 48126728
15 48126731
15 48126741
15 48126792
15 48127080
15 48127111
15 48127151
15 48127156
15 48127218
15 48127226
15 48127254
15 48127320
15 48127321
15 48127328
15 48127432
15 48127460
15 48127475
15 48127651
15 48127699
15 48127716
15 48127730
15 48127739
15 48127798
15 48127817
15 48127823
15 48127871
15 48127950
15 48129454
15 48129614
15 48129744
15 48129816
15 48129877
15 48129899
15 48129905
15 48129929
15 48129945
15 48130033
15 48130034
15 48130046
15 48130070
15 48130073
15 48130150
15 48130196
15 48130226
15 48130284
15 48130323
15 48130344
15 48130474
15 48130477
15 48130543
15 48130563
15 48130686
15 48130710
15 48130763
15 48130764
15 48130825
15 48130828
15 48130844
15 48130953
15 48130975
15 48130981
15 48131024
15 48131050
15 48131087
15 48131201
15 48131204
15 48131307
15 48131479
15 48131617
15 48131738
15 48131852
15 48131864
15 48131956
15 48132014
15 48132164
15 48132279
15 48132538
15 48132555
15 48132556
15 48132648
15 48132708
15 48132715
15 48132743
15 48132805
15 48132867
15 48132907
15 48132909
15 48132941
15 48132960
15 48132972
15 48133010
15 48133011
15 48133091
15 48133327
15 48133432
15 48133487
15 48133535
15 48133853
15 48134088
15 48134210
15 48134261
15 48134475
15 48134720
15 48134803
15 48134913
15 48135003
15 48135057
15 48135085
15 48135174
15 48135192
15 48135416
15 48135422
15 48135423
15 48135446
15 48136071
15 48136124
15 48136136
15 48136141
15 48136164
15 48136251
15 48136278
15 48136287
15 48136339
15 48136404
15 48136409
15 48136446
15 48136746
15 48137034
15 48137037
15 48137048
15 48137212
15 48137220
15 48137337
15 48137364
15 48137456
15 48137498
15 48137501
15 48137533
15 48137544
15 48137743
15 48137846
15 48137855
15 48137896
15 48137901
15 48137912
15 48138350
15 48138414
15 48138422
15 48138427
15 48138515
15 48139129
15 48139130
15 48139161
15 48139180
15 48139278
15 48139305
15 48139402
15 48139409
15 48139446
15 48139569
15 48139587
15 48139590
15 48139741
15 48139807
15 48139875
15 48140950
15 48141077
15 48141127
15 48141249
15 48141278
15 48141384
15 48141408
15 48141465
15 48141471
15 48141558
15 48141581
15 48141688
15 48141698
15 48142039
15 48142109
15 48142162
15 48142191
15 48142394
15 48142406
15 48142407
15 48142469
15 48142497
15 48142518
15 48142568
15 48142659
15 48142676
15 48142854
15 48142898
15 48142907
15 48142908
15 48142928
15 48142943
15 48142960
15 48143046
15 48143234
15 48143236
15 48143267
15 48143268
15 48143395
15 48143481
15 48143516
15 48143728
15 48143864
15 48143892
15 48143914
15 48143915
15 48144151
15 48144153
15 48144211
15 48144334
15 48144628
15 48144652
15 48144672
15 48144797
15 48144834
15 48144849
15 48144968
15 48145029
15 48145060
15 48145371
15 48145475
15 48145505
15 48145511
15 48145553
15 48145586
15 48145627
15 48145684
15 48146059
15 48146442
15 48146482
15 48146553
15 48146564
15 48146589
15 48146651
15 48146693
15 48146700
15 48146771
15 48146774
15 48146864
15 48146917
15 48147067
15 48147073
15 48147082
15 48149109
15 48149116
15 48150779
15 48150829
15 48150886
15 48150979
15 48151003
15 48152346
15 48152358
15 48152366
15 48152375
15 48152454
15 48152459
15 48152595
15 48152632
15 48152642
15 48152658
15 48152715
15 48152816
15 48152901
15 48152915
15 48152934
15 48152987
15 48153018
15 48153133
15 48153158
15 48153159
15 48153180
15 48153254
15 48153275
15 48153345
15 48153492
15 48153516
15 48153517
15 48153526
15 48153608
15 48153704
15 48153708
15 48153744
15 48153792
15 48153839
15 48153918
15 48153938
15 48153950
15 48153954
15 48154039
15 48154045
15 48154084
15 48154091
15 48154110
15 48154121
15 48154267
15 48154320
15 48154400
15 48154435
15 48154791
15 48154830
15 48154889
15 48155504
15 48155514
15 48155546
15 48155553
15 48155573
15 48155574
15 48155584
15 48155792
15 48155810
15 48155902
15 48155996
15 48156034
15 48156048
15 48156095
15 48156159
15 48156166
15 48156192
15 48156304
15 48156372
15 48156388
15 48156397
15 48156405
15 48156406
15 48156522
15 48156546
15 48156646
15 48156661
15 48156666
15 48156669
15 48156690
15 48156918
15 48156925
15 48157041
15 48157081
15 48157131
15 48157247
15 48157272
15 48157307
15 48157321
15 48157351
15 48157370
15 48157394
15 48157454
15 48157474
15 48157538
15 48157587
15 48157686
15 48157850
15 48157941
15 48157984
15 48158198
15 48158240
15 48158247
15 48158261
15 48158294
15 48158386
15 48158497
15 48158527
15 48158558
15 48158587
15 48158743
15 48158799
15 48158817
15 48158885
15 48158888
15 48158969
15 48159105
15 48159234
15 48159273
15 48159458
15 48159539
15 48159573
15 48159600
15 48159770
15 48159905
15 48159932
15 48159959
15 48160084
15 48160401
15 48160447
15 48160647
15 48160821
15 48161017
15 48161261
15 48161565
15 48161569
15 48162422
15 48162529
15 48162587
15 48162596
15 48162672
15 48162679
15 48162706
15 48162717
15 48162752
15 48162785
15 48162786
15 48163143
15 48163210
15 48163223
15 48163281
15 48163293
15 48163311
15 48163336
15 48163350
15 48163395
15 48163399
15 48163409
15 48163438
15 48163441
15 48163449
15 48163486
15 48163516
15 48163518
15 48163537
15 48163995
15 48164437
15 48164498
15 48165036
15 48165135
15 48165209
15 48165264
15 48165427
15 48165449
15 48165500
15 48165719
15 48165747
15 48165838
15 48165839
15 48165909
15 48165967
15 48166016
15 48166079
15 48166370
15 48166416
15 48166423
15 48166639
15 48166668
15 48166752
15 48166924
15 48166983
15 48167122
15 48167216
15 48167310
15 48167592
15 48167655
15 48167973
15 48168014
15 48168058
15 48168105
15 48168110
15 48168156
15 48168214
15 48168221
15 48168958
15 48168979
15 48168980
15 48169116
15 48169153
15 48169174
15 48169284
15 48169314
15 48169334
15 48170852
15 48170908
15 48170932
15 48170936
15 48171045
15 48171064
15 48171101
15 48172832
15 48172968
15 48172983
15 48173068
15 48173178
15 48174002
15 48176898
15 48176936
15 48177658
15 48177975
15 48178049
15 48178089
15 48178093
15 48178359
15 48178378
15 48178412
15 48178766
15 48178794
15 48178952
15 48179012
15 48179430
15 48179475
15 48179774
15 48179775
15 48179810
15 48179860
15 48179882
15 48180040
15 48180081
15 48180096
15 48180141
15 48180175
15 48180182
15 48180346
15 48180551
15 48180552
15 48180587
15 48180666
15 48180668
15 48180748
15 48180776
15 48180781
15 48180815
15 48180852
15 48182214
15 48182851
15 48182921
15 48182970
15 48182992
15 48183412
15 48183803
15 48183967
15 48184563
15 48184799
15 48184818
15 48184822
15 48184975
15 48185272
15 48185498
15 48185594
15 48185667
15 48185700
15 48185783
15 48185790
15 48185944
15 48186320
15 48186426
15 48186537
15 48186866
15 48187257
15 48187400
15 48187505
15 48187544
15 48187645
15 48187789
15 48188129
15 48188586
15 48188787
15 48189033
15 48189125
15 48189288
15 48189336
15 48189559
15 48189659
15 48189677
15 48189758
15 48190208
15 48190209
15 48191028
15 48191039
15 48191103
15 48191131
15 48191399
15 48191449
15 48191494
15 48191595
15 48191758
15 48191807
15 48191840
15 48191957
15 48191986
15 48191988
15 48192065
15 48192225
15 48192275
15 48192281
15 48192286
15 48192523
15 48192613
15 48192887
15 48192915
15 48193101
15 48193124
15 48193305
15 48193378
15 48194087
15 48194152
15 48194633
15 48194853
15 48194868
15 48194883
15 48194971
15 48195219
15 48195248
15 48196466
15 48196567
15 48196757
15 48197103
15 48197121
15 48197166
15 48197263
15 48197277
15 48197789
15 48197982
15 48198013
15 48198030
15 48198930
15 48199265
15 48199298
15 48199519
15 48199749
15 48199898
15 48199935
15 48199995
15 48200350
15 48200396
15 48200457
15 48200471
15 48200539
15 48200593
15 48200614
15 48200627
15 48200769
15 48200832
15 48200969
15 48201001
15 48201296
15 48201387
15 48201473
15 48201538
15 48201546
15 48201662
15 48201676
15 48201679
15 48201698
15 48201740
15 48201745
15 48201754
15 48201755
15 48201887
15 48201921
15 48202009
15 48202280
15 48202307
15 48202628
15 48202975
15 48203522
15 48204029
15 48204316
15 48204733
15 48204759
15 48204770
15 48205114
15 48205267
15 48205313
15 48205508
15 48206165
15 48206451
15 48206484
15 48207626
15 48207972
15 48208985
15 48209090
15 48209099
15 48209218
15 48209256
15 48209428
15 48209911
15 48209978
15 48210018
15 48210022
15 48210145
15 48210577
15 48210670
15 48211019
15 48211274
15 48211415
15 48211450
15 48211627
15 48211640
15 48211712
15 48211767
15 48211780
15 48211865
15 48211972
15 48212041
15 48212179
15 48212211
15 48212248
15 48212436
15 48212605
15 48212742
15 48212852
15 48213276
15 48213336
15 48213885
15 48214025
15 48214146
15 48214153
15 48214524
15 48214815
15 48215082
15 48215225
15 48215402
15 48215854
15 48215860
15 48215969
15 48216108
15 48216213
15 48216311
15 48216721
15 48216758
15 48216946
15 48217676
15 48218023
15 48218597
15 48218798
15 48218890
15 48219088
15 48219155
15 48219534
15 48219556
15 48219623
15 48219658
15 48219777
15 48221422
15 48221461
15 48221916
15 48222200
15 48222219
15 48222391
15 48222433
15 48223059
15 48223221
15 48223299
15 48223543
15 48223937
15 48223966
15 48224074
15 48224145
15 48224172
15 48224203
15 48224364
15 48224397
15 48224423
15 48224519
15 48224648
15 48224755
15 48224787
15 48225023
15 48225648
15 48225653
15 48225656
15 48225659
15 48225706
15 48226139
15 48226333
15 48226443
15 48226500
15 48226539
15 48226617
15 48226680
15 48226703
15 48226785
15 48227027
15 48227106
15 48227113
15 48227162
15 48227265
15 48227348
15 48227391
15 48228581
15 48228585
15 48228639
15 48228815
15 48228852
15 48228867
15 48228884
15 48228956
15 48229014
15 48229091
15 48229254
15 48229255
15 48229399
15 48229503
15 48229523
15 48229581
15 48229645
15 48229881
15 48230018
15 48230188
15 48230221
15 48230236
15 48230275
15 48230336
15 48230417
15 48230769
15 48230827
15 48230848
15 48230905
15 48231091
15 48231155
15 48231251
15 48231341
15 48231510
15 48231581
15 48231641
15 48231712
15 48231761
15 48232007
15 48232140
15 48232235
15 48232370
15 48232380
15 48232403
15 48232422
15 48232448
15 48232547
15 48232552
15 48232682
15 48232966
15 48233005
15 48233043
15 48233240
15 48233249
15 48233309
15 48233393
15 48233474
15 48233557
15 48233751
15 48233805
15 48233806
15 48233850
15 48233884
15 48233886
15 48233903
15 48233920
15 48233929
15 48233961
15 48234022
15 48234059
15 48234066
15 48234082
15 48234094
15 48234131
15 48234179
15 48235989
15 48236023
15 48236034
15 48236180
15 48236191
15 48236212
15 48236379
15 48236434
15 48236453
15 48236456
15 48236489
15 48236563
15 48236644
15 48236773
15 48236848
15 48236867
15 48236961
15 48236987
15 48237035
15 48237047
15 48237227
15 48237495
15 48237556
15 48237763
15 48237851
15 48237875
15 48237876
15 48237882
15 48237897
15 48238005
15 48238017
15 48238218
15 48238219
15 48238298
15 48238367
15 48238711
15 48238756
15 48238790
15 48239013
15 48239072
15 48239122
15 48239387
15 48239827
15 48240936
15 48241133
15 48241491
15 48241496
15 48241529
15 48241532
15 48241590
15 48241972
15 48242111
15 48242338
15 48242684
15 48242916
15 48242922
15 48242955
15 48242958
15 48243091
15 48243192
15 48243365
15 48243683
15 48243724
15 48243783
15 48243881
15 48243894
15 48243969
15 48244014
15 48244128
15 48244129
15 48244255
15 48244456
15 48244509
15 48244671
15 48244706
15 48244732
15 48244812
15 48244960
15 48245010
15 48245146
15 48245170
15 48245317
15 48245418
15 48245430
15 48245434
15 48245645
15 48245655
15 48245719
15 48246024
15 48246143
15 48246262
15 48246643
15 48246805
15 48246864
15 48246899
15 48247209
15 48247236
15 48247261
15 48247633
15 48247645
15 48247787
15 48247806
15 48248008
15 48248011
15 48248022
15 48248111
15 48248124
15 48248131
15 48248261
15 48248336
15 48248374
15 48248385
15 48248450
15 48248880
15 48248901
15 48248986
15 48249020
15 48249073
15 48249163
15 48249164
15 48249195
15 48249294
15 48249580
15 48249667
15 48249680
15 48249813
15 48249818
15 48249889
15 48249942
15 48249967
15 48251070
15 48251263
15 48251264
15 48251271
15 48251278
15 48251422
15 48251557
15 48251613
15 48251657
15 48251730
15 48251972
15 48252067
15 48252071
15 48252110
15 48252146
15 48252148
15 48252163
15 48252210
15 48252248
15 48252293
15 48252336
15 48252403
15 48252410
15 48252422
15 48252528
15 48252733
15 48252786
15 48252797
15 48252799
15 48253010
15 48253092
15 48253151
15 48253198
15 48253245
15 48253265
15 48253517
15 48253640
15 48253701
15 48253711
15 48253765
15 48253894
15 48254047
15 48254074
15 48254305
15 48254439
15 48254496
15 48254500
15 48254625
15 48254629
15 48254876
15 48255027
15 48255313
15 48255322
15 48255351
15 48255352
15 48255363
15 48255382
15 48255995
15 48256077
15 48256288
15 48256292
15 48256512
15 48256522
15 48256602
15 48256650
15 48256698
15 48256703
15 48256748
15 48256797
15 48256817
15 48256825
15 48257281
15 48258790
15 48258977
15 48259054
15 48259084
15 48259205
15 48259389
15 48259522
15 48259523
15 48259531
15 48259574
15 48259584
15 48259593
15 48259749
15 48259838
15 48259881
15 48259912
15 48259941
15 48259946
15 48259972
15 48259992
15 48260013
15 48260061
15 48260077
15 48260085
15 48260172
15 48260353
15 48260394
15 48260410
15 48260482
15 48260609
15 48260618
15 48260714
15 48260744
15 48260764
15 48260797
15 48260808
15 48260850
15 48261084
15 48261089
15 48261178
15 48261182
15 48261193
15 48264993
15 48265059
15 48265070
15 48265131
15 48265152
15 48265200
15 48265203
15 48265225
15 48265254
15 48265290
15 48265309
15 48265420
15 48265424
15 48265495
15 48265625
15 48265669
15 48265699
15 48265830
15 48265886
15 48265970
15 48266037
15 48266220
15 48266234
15 48266290
15 48266758
15 48267045
15 48267063
15 48267089
15 48267854
15 48267893
15 48267995
15 48268059
15 48268070
15 48268077
15 48268116
15 48268129
15 48268286
15 48268389
15 48268406
15 48268715
15 48268727
15 48268728
15 48268809
15 48268811
15 48268815
15 48268823
15 48269006
15 48270165
15 48270247
15 48270325
15 48270457
15 48270629
15 48270654
15 48270790
15 48270872
15 48270941
15 48271099
15 48271114
15 48271530
15 48271607
15 48271882
15 48271932
15 48272026
15 48272163
15 48272360
15 48272390
15 48272419
15 48272463
15 48272572
15 48272721
15 48272783
15 48273032
15 48273040
15 48273045
15 48273084
15 48273216
15 48273253
15 48273275
15 48273308
15 48273347
15 48273367
15 48273416
15 48273699
15 48273789
15 48273913
15 48273940
15 48274002
15 48274111
15 48274520
15 48274563
15 48274616
15 48274887
15 48274905
15 48275089
15 48275539
15 48275556
15 48275575
15 48275656
15 48275779
15 48275791
15 48275796
15 48275824
15 48276013
15 48276079
15 48276146
15 48276179
15 48276195
15 48276239
15 48276246
15 48276339
15 48276421
15 48277365
15 48277537
15 48277753
15 48277815
15 48277926
15 48277927
15 48277928
15 48277991
15 48278048
15 48278096
15 48278169
15 48278199
15 48278236
15 48278350
15 48278428
15 48278433
15 48278459
15 48278611
15 48278919
15 48278926
15 48278962
15 48279064
15 48279194
15 48279255
15 48279295
15 48279397
15 48279584
15 48279588
15 48279776
15 48279803
15 48279818
15 48279833
15 48280201
15 48280309
15 48280344
15 48280416
15 48280751
15 48280758
15 48280833
15 48280868
15 48281042
15 48281071
15 48281130
15 48281173
15 48281206
15 48281281
15 48281709
15 48281768
15 48281878
15 48282869
15 48283039
15 48283092
15 48283344
15 48283346
15 48283566
15 48284073
15 48284248
15 48284313
15 48284324
15 48285873
15 48285931
15 48285956
15 48286180
15 48286197
15 48286239
15 48286325
15 48286514
15 48286582
15 48286646
15 48286670
15 48286684
15 48287437
15 48290120
15 48290221
15 48290264
15 48290274
15 48290317
15 48292156
15 48292224
15 48292254
15 48292330
15 48292351
15 48292352
15 48292400
15 48292413
15 48292471
15 48292527
15 48292531
15 48292537
15 48292971
15 48292989
15 48292999
15 48293363
15 48293379
15 48293385
15 48293399
15 48293414
15 48293518
15 48293595
15 48294103
15 48294128
15 48294163
15 48294453
15 48294601
15 48294697
15 48294702
15 48294785
15 48294855
15 48294866
15 48294925
15 48295039
15 48295087
15 48295392
15 48295423
15 48295510
15 48295704
15 48295711
15 48295738
15 48296859
15 48296991
15 48296992
15 48297019
15 48297198
15 48297215
15 48297386
15 48297477
15 48297480
15 48297495
15 48297612
15 48297679
15 48297854
15 48297891
15 48297945
15 48297971
15 48298097
15 48298190
15 48298339
15 48298421
15 48298425
15 48298429
15 48298473
15 48298535
15 48298565
15 48298855
15 48298860
15 48298903
15 48299268
15 48299276
15 48299310
15 48299313
15 48299413
15 48299461
15 48299539
15 48299594
15 48299737
15 48300497
15 48301730
15 48302431
15 48302456
15 48302462
15 48302505
15 48302526
15 48302574
15 48302611
15 48302688
15 48302698
15 48302702
15 48302761
15 48302868
15 48302869
15 48303208
15 48303232
15 48303484
15 48303525
15 48303767
15 48305087
15 48305098
15 48305155
15 48305397
15 48305427
15 48305432
15 48305501
15 48305521
15 48305558
15 48306187
15 48306289
15 48306296
15 48306435
15 48306555
15 48306632
15 48306639
15 48306640
15 48306641
15 48306976
15 48307016
15 48307021
15 48307061
15 48307098
15 48307124
15 48307240
15 48307318
15 48307369
15 48307378
15 48307386
15 48307447
15 48307472
15 48307511
15 48307574
15 48307609
15 48307617
15 48307634
15 48307666
15 48307685
15 48307722
15 48307732
15 48307743
15 48307763
15 48307880
15 48307927
15 48307943
15 48307952
15 48307998
15 48308103
15 48308143
15 48308172
15 48308205
15 48308250
15 48308291
15 48308397
15 48308427
15 48308511
15 48308601
15 48308668
15 48308681
15 48308688
15 48308696
15 48308715
15 48308720
15 48308724
15 48308754
15 48308902
15 48308903
15 48308925
15 48308942
15 48308952
15 48308954
15 48308955
15 48308962
15 48308986
15 48308995
15 48309004
15 48309035
15 48309071
15 48309102
15 48309110
15 48309133
15 48309193
15 48309212
15 48309272
15 48309337
15 48309344
15 48309415
15 48309420
15 48309473
15 48309546
15 48309564
15 48309604
15 48309624
15 48309673
15 48309691
15 48309730
15 48309751
15 48309799
15 48309894
15 48309972
15 48310032
15 48310184
15 48310199
15 48310369
15 48310379
15 48310409
15 48310477
15 48310483
15 48310821
15 48311061
15 48311185
15 48311251
15 48311272
15 48311692
15 48311723
15 48311744
15 48311750
15 48311853
15 48311915
15 48311917
15 48311926
15 48311939
15 48311956
15 48311976
15 48312078
15 48312151
15 48312169
15 48312294
15 48312429
15 48312455
15 48312531
15 48313578
15 48315709
15 48315836
15 48315921
15 48316065
15 48316081
15 48316128
15 48316161
15 48316193
15 48316205
15 48316281
15 48316366
15 48316416
15 48316454
15 48316462
15 48316492
15 48316513
15 48316673
15 48316680
15 48316772
15 48316834
15 48316847
15 48316870
15 48316938
15 48317101
15 48317136
15 48317229
15 48317440
15 48317505
15 48317836
15 48317852
15 48317871
15 48317875
15 48317896
15 48317944
15 48317946
15 48317999
15 48318064
15 48318251
15 48319195
15 48319275
15 48320244
15 48320426
15 48320434
15 48321326
15 48321603
15 48321669
15 48322518
15 48322551
15 48322552
15 48322841
15 48323039
15 48323166
15 48323539
15 48323556
15 48323614
15 48323806
15 48324572
15 48325269
15 48325272
15 48325563
15 48325593
15 48325749
15 48326039
15 48326295
15 48328664
15 48328798
15 48328912
15 48328918
15 48328991
15 48329138
15 48329407
15 48329429
15 48329467
15 48329487
15 48329523
15 48329789
15 48329804
15 48329825
15 48329853
15 48329886
15 48330074
15 48330115
15 48330702
15 48334702
15 48335705
15 48335804
15 48335840
15 48335869
15 48335902
15 48335903
15 48335973
15 48335980
15 48336219
15 48336738
15 48337219
15 48337259
15 48337521
15 48337663
15 48337667
15 48337841
15 48337895
15 48337960
15 48338195
15 48338201
15 48338253
15 48338290
15 48338328
15 48338366
15 48338470
15 48338509
15 48338844
15 48338863
15 48338977
15 48338981
15 48339392
15 48339406
15 48339469
15 48339506
15 48339510
15 48339513
15 48339531
15 48339532
15 48339569
15 48339639
15 48339667
15 48339710
15 48339721
15 48339767
15 48339875
15 48339929
15 48339966
15 48340172
15 48340756
15 48340775
15 48340945
15 48341056
15 48341383
15 48341410
15 48341418
15 48341458
15 48341482
15 48341757
15 48341800
15 48341938
15 48342013
15 48342042
15 48342088
15 48342160
15 48342212
15 48342310
15 48342369
15 48342505
15 48342920
15 48342922
15 48342987
15 48343015
15 48343056
15 48343123
15 48343167
15 48343719
15 48343810
15 48343872
15 48343925
15 48343957
15 48343994
15 48344012
15 48344128
15 48344143
15 48344190
15 48344251
15 48344295
15 48344380
15 48344382
15 48344465
15 48344638
15 48344655
15 48344958
15 48345017
15 48345048
15 48345176
15 48345267
15 48345332
15 48345934
15 48347337
15 48347360
15 48347850
15 48347884
15 48347888
15 48348192
15 48348199
15 48348365
15 48348455
15 48348462
15 48348500
15 48348536
15 48348547
15 48348617
15 48348673
15 48348827
15 48348851
15 48348875
15 48348897
15 48348900
15 48348926
15 48348959
15 48348995
15 48349058
15 48349225
15 48349270
15 48349381
15 48349382
15 48349496
15 48350261
15 48350798
15 48351701
15 48351967
15 48352199
15 48352252
15 48353079
15 48353961
15 48354575
15 48355865
15 48356163
15 48356913
15 48356916
15 48356971
15 48357067
15 48357312
15 48359143
15 48359227
15 48359522
15 48360431
15 48360768
15 48360868
15 48362862
15 48363149
15 48365043
15 48365139
15 48365994
15 48366553
15 48367450
15 48367829
15 48368200
15 48368246
15 48369002
15 48369796
15 48370024
15 48370186
15 48370259
15 48370291
15 48370310
15 48370470
15 48370624
15 48370674
15 48370931
15 48370941
15 48370976
15 48371129
15 48371223
15 48371261
15 48371308
15 48371413
15 48371490
15 48371688
15 48371691
15 48372044
15 48372157
15 48372251
15 48372289
15 48372295
15 48372421
15 48372425
15 48372436
15 48373656
15 48373869
15 48373937
15 48373962
15 48374099
15 48374100
15 48374120
15 48374121
15 48374129
15 48374403
15 48374633
15 48374769
15 48374784
15 48374809
15 48374920
15 48374957
15 48374983
15 48375031
15 48375082
15 48375117
15 48375184
15 48375267
15 48375360
15 48375448
15 48375766
15 48376989
15 48377502
15 48377503
15 48378419
15 48378445
15 48378524
15 48378619
15 48379002
15 48379006
15 48379100
15 48379269
15 48379532
15 48379691
15 48379989
15 48380380
15 48380478
15 48380873
15 48381518
15 48381680
15 48381754
15 48381755
15 48382184
15 48382185
15 48382409
15 48382932
15 48383665
15 48383923
15 48384246
15 48384340
15 48384365
15 48384631
15 48384637
15 48384639
15 48384661
15 48384732
15 48384748
15 48384769
15 48384853
15 48384856
15 48385325
15 48385350
15 48385352
15 48385390
15 48385528
15 48385607
15 48385614
15 48385615
15 48385630
15 48385634
15 48385662
15 48385707
15 48385775
15 48385776
15 48385909
15 48386050
15 48386059
15 48386089
15 48386187
15 48386305
15 48386354
15 48386613
15 48386675
15 48389405
15 48389932
15 48389969
15 48390156
15 48390781
15 48390828
15 48390883
15 48390885
15 48391005
15 48394165
15 48394177
15 48394222
15 48394386
15 48394395
15 48394546
15 48394668
15 48394720
15 48394823
15 48394940
15 48394956
15 48395142
15 48395181
15 48395414
15 48395424
15 48395461
15 48395476
15 48395479
15 48395814
15 48395881
15 48396070
15 48396110
15 48396270
15 48396276
15 48396281
15 48396567
15 48396610
15 48396662
15 48396736
15 48397105
15 48397107
15 48397202
15 48397484
15 48397493
15 48397583
15 48401977
15 48402019
15 48416423
15 48416669
15 48417150
15 48417554
15 48417587
15 48417670
15 48418085
15 48440868
15 48481235
15 48481277
15 48481407
15 48486163
15 48490560
15 48490561
15 48490567
15 48490647
15 48490709
15 48490813
15 48490955
15 48491056
15 48491066
15 48491081
15 48491112
15 48491222
15 48491251
15 48491252
15 48491320
15 48491406
15 48491529
15 48491650
15 48491720
15 48491792
15 48491807
15 48491857
15 48491892
15 48491925
15 48491960
15 48491992
15 48492249
15 48492326
15 48492336
15 48493178
15 48496440
15 48499038
15 48501686
15 48501895
15 48501963
15 48501971
15 48503393
15 48505775
15 48505779
15 48505780
15 48506903
15 48507646
15 48507717
15 48507719
15 48507747
15 48507772
15 48507788
15 48508925
15 48508965
15 48509040
15 48513536
15 48516342
15 48516351
15 48517916
15 48518238
15 48518263
15 48518294
15 48518551
15 48518568
15 48518569
15 48519800
15 48520065
15 48520142
15 48521441
15 48521456
15 48522725
15 48524846
15 48525485
15 48525642
15 48526812
15 48527316
15 48528225
15 48531328
15 48531487
15 48531555
15 48531706
15 48531721
15 48534281
15 48535375
15 48538041
15 48538715
15 48539926
15 48540288
15 48547769
15 48547776
15 48548285
15 48548641
15 48548985
15 48549126
15 48549185
15 48549203
15 48549617
15 48549804
15 48549870
15 48549871
15 48549923
15 48550008
15 48550454
15 48552658
15 48552945
15 48553105
15 48553315
15 48554896
15 48554985
15 48555584
15 48555595
15 48555638
15 48555890
15 48555909
15 48556872
15 48557995
15 48558148
15 48558463
15 48558785
15 48558823
15 48558949
15 48558994
15 48559138
15 48559435
15 48559485
15 48559591
15 48559872
15 48559984
15 48560412
15 48560443
15 48560470
15 48560472
15 48560576
15 48560703
15 48560725
15 48560845
15 48560897
15 48561232
15 48561357
15 48561396
15 48561596
15 48561719
15 48561742
15 48561791
15 48561919
15 48561998
15 48562069
15 48562283
15 48562349
15 48569011
15 48569062
15 48569063
15 48569484
15 48569595
15 48569671
15 48570339
15 48570821
15 48572899
15 48572956
15 48574957
15 48575037
15 48575254
15 48575377
15 48575654
15 48575683
15 48575783
15 48576063
15 48576068
15 48576069
15 48576129
15 48576330
15 48580813
15 48581052
15 48581530
15 48583725
15 48584664
15 48590145
15 48590213
15 48590239
15 48590321
15 48590331
15 48590440
15 48590445
15 48590447
15 48590561
15 48590563
15 48590576
15 48590593
15 48590629
15 48590698
15 48595889
15 48595933
15 48596497
15 48596505
15 48597304
15 48597680
15 48597686
15 48597867
15 48606882
15 48653350
15 48653383
15 48654132
15 48654204
15 48668951
15 48691737
15 48691738
15 48692541
15 48696150
15 48699986
15 48703448
15 48703449
15 48703969
15 48705735
15 48705762
15 48706922
15 48707213
15 48707464
15 48708575
15 48708729
15 48711307
15 48711790
15 48711828
15 48712109
15 48716977
15 48718668
15 48720353
15 48720447
15 48721996
15 48722108
15 48722392
15 48722633
15 48722803
15 48723055
15 48723472
15 48724287
15 48724751
15 48725247
15 48725534
15 48726126
15 48726545
15 48726660
15 48731473
15 48731890
15 48732272
15 48732615
15 48732644
15 48733101
15 48733103
15 48733122
15 48733178
15 48733234
15 48733267
15 48734726
15 48735305
15 48735363
15 48735937
15 48736351
15 48737028
15 48737124
15 48738075
15 48738483
15 48739287
15 48739986
15 48741425
15 48741575
15 48741584
15 48745227
15 48745230
15 48748677
15 48757393
15 48757416
15 48757438
15 48758956
15 48768153
15 48768201
15 48773390
15 48773429
15 48773678
15 48773962
15 48774119
15 48774163
15 48774412
15 48774419
15 48776330
15 48776421
15 48776469
15 48776644
15 48777014
15 48777118
15 48777427
15 48778561
15 48778626
15 48778654
15 48778782
15 48778822
15 48780348
15 48780557
15 48780754
15 48780876
15 48780925
15 48781020
15 48781021
15 48781103
15 48781218
15 48781225
15 48781299
15 48781331
15 48781353
15 48781371
15 48781388
15 48781391
15 48781557
15 48781573
15 48781618
15 48781796
15 48781804
15 48781867
15 48781963
15 48782045
15 48782054
15 48782103
15 48782122
15 48782166
15 48782536
15 48782556
15 48782707
15 48782734
15 48782806
15 48782914
15 48782954
15 48783122
15 48783141
15 48783325
15 48783421
15 48783530
15 48783536
15 48783575
15 48783576
15 48783597
15 48783598
15 48783838
15 48783857
15 48783946
15 48783961
15 48784066
15 48784096
15 48784117
15 48784170
15 48784191
15 48784239
15 48784363
15 48784410
15 48784557
15 48784642
15 48784698
15 48784725
15 48784758
15 48784917
15 48785466
15 48785505
15 48785554
15 48786682
15 48786692
15 48786693
15 48787241
15 48788667
15 48788680
15 48788764
15 48788821
15 48788949
15 48789092
15 48789096
15 48789102
15 48789172
15 48789193
15 48789248
15 48789290
15 48789447
15 48789581
15 48789588
15 48789645
15 48789658
15 48789662
15 48789674
15 48789703
15 48789709
15 48789767
15 48789849
15 48789957
15 48790237
15 48790345
15 48790491
15 48790492
15 48790621
15 48790746
15 48791012
15 48791447
15 48791509
15 48791624
15 48791725
15 48791850
15 48791851
15 48791852
15 48791932
15 48792273
15 48792321
15 48792346
15 48792389
15 48792461
15 48792488
15 48792585
15 48792595
15 48792596
15 48792613
15 48792712
15 48792754
15 48792775
15 48792779
15 48792868
15 48792909
15 48792969
15 48793095
15 48793398
15 48793476
15 48793723
15 48794029
15 48794044
15 48794215
15 48794287
15 48794463
15 48794602
15 48794711
15 48795089
15 48795174
15 48795175
15 48795217
15 48795402
15 48795444
15 48795518
15 48795725
15 48795794
15 48795842
15 48795867
15 48795868
15 48795977
15 48796050
15 48796053
15 48796196
15 48796274
15 48796295
15 48796307
15 48796344
15 48796376
15 48796396
15 48796410
15 48796526
15 48796596
15 48796727
15 48796966
15 48797230
15 48797260
15 48797334
15 48797450
15 48797476
15 48797536
15 48797629
15 48797667
15 48798192
15 48798347
15 48798459
15 48798662
15 48798777
15 48798971
15 48798976
15 48798998
15 48799139
15 48799140
15 48799356
15 48799381
15 48799484
15 48799591
15 48801241
15 48802254
15 48803066
15 48809813
15 48809826
15 48811236
15 48811510
15 48811515
15 48813012
15 48814380
15 48814411
15 48831708
15 48832281
15 48832538
15 48836444
15 48839262
15 48843833
15 48846926
15 48846949
15 48848579
15 48848909
15 48849015
15 48849435
15 48849838
15 48849859
15 48850215
15 48850344
15 48850369
15 48850370
15 48850379
15 48850395
15 48850472
15 48850548
15 48851186
15 48854004
15 48854241
15 48857133
15 48857400
15 48857939
15 48858070
15 48858108
15 48858116
15 48858178
15 48858195
15 48858242
15 48858246
15 48858254
15 48858312
15 48858327
15 48858433
15 48858539
15 48858578
15 48858582
15 48858623
15 48858761
15 48858843
15 48858977
15 48859049
15 48859106
15 48859112
15 48859270
15 48859405
15 48859424
15 48859435
15 48859442
15 48859488
15 48859535
15 48859616
15 48860021
15 48861590
15 48861840
15 48861850
15 48863713
15 48863714
15 48864741
15 48867306
15 48867384
15 48867441
15 48867472
15 48867478
15 48867787
15 48877704
15 48879989
15 48880033
15 48880080
15 48881056
15 48881441
15 48886295
15 48886397
15 48887187
15 48887199
15 48887206
15 48887311
15 48887365
15 48893704
15 48893706
15 48893729
15 48893747
15 48894193
15 48894207
15 48976913
15 48983713
15 48984411
15 48984535
15 48984630
15 48984987
15 48984997
15 48985721
15 48985736
15 48986034
15 48986518
15 48986552
15 48986919
15 48986925
15 48986950
15 48986972
15 48987178
15 48987207
15 48987223
15 48987266
15 48987272
15 48988256
15 48988553
15 48988570
15 48988641
15 48988987
15 48990123
15 48991264
15 48991315
15 48991516
15 48992051
15 48992572
15 49002874
15 49003698
15 49006738
15 49008308
15 49008324
15 49008717
15 49009236
15 49010335
15 49011590
15 49013383
15 49013480
15 49013575
15 49013645
15 49013690
15 49013799
15 49013996
15 49014070
15 49014106
15 49014522
15 49014667
15 49016287
15 49022706
15 49023824
15 49024361
15 49025364
15 49030740
15 49030826
15 49030842
15 49031077
15 49031128
15 49031808
15 49032228
15 49032849
15 49032929
15 49032974
15 49033585
15 49037583
15 49037641
15 49037686
15 49037705
15 49038269
15 49038280
15 49038383
15 49039724
15 49042616
15 49045894
15 49046566
15 49047356
15 49047632
15 49047787
15 49047789
15 49047937
15 49047938
15 49048095
15 49048141
15 49048346
15 49048522
15 49049271
15 49049298
15 49049440
15 49051034
15 49051317
15 49051391
15 49051535
15 49051948
15 49051970
15 49052386
15 49052440
15 49052953
15 49052969
15 49053035
15 49053687
15 49053764
15 49053880
15 49053898
15 49053994
15 49054091
15 49054165
15 49054184
15 49054392
15 49054412
15 49054600
15 49054608
15 49054666
15 49054669
15 49054697
15 49055207
15 49055212
15 49055545
15 49055578
15 49055619
15 49055651
15 49055685
15 49055718
15 49055728
15 49055778
15 49055819
15 49056139
15 49056234
15 49056252
15 49056342
15 49056420
15 49056524
15 49056543
15 49087340
15 49087530
15 49087622
15 49087712
15 49087734
15 49087740
15 49087783
15 49087889
15 49087944
15 49087987
15 49088078
15 49088108
15 49088231
15 49144509
15 49144549
15 49144571
15 49144663
15 49144900
15 49145044
15 49145054
15 49145059
15 49145082
15 49147433
15 49149009
15 49149091
15 49149181
15 49149182
15 49149201
15 49149279
15 49149308
15 49149711
15 49149730
15 49149760
15 49149769
15 49149778
15 49149848
15 49149890
15 49150250
15 49150268
15 49150291
15 49150297
15 49150298
15 49150723
15 49150996
15 49151120
15 49151188
15 49151198
15 49151263
15 49151321
15 49152279
15 49152293
15 49152649
15 49152704
15 49152732
15 49152737
15 49152905
15 49152915
15 49152965
15 49153119
15 49153160
15 49153428
15 49153565
15 49153613
15 49153716
15 49153751
15 49153894
15 49153960
15 49153966
15 49154028
15 49154046
15 49154103
15 49154206
15 49154214
15 49154348
15 49154462
15 49154540
15 49154563
15 49154588
15 49154708
15 49154731
15 49154784
15 49154874
15 49155010
15 49155077
15 49155253
15 49155255
15 49155265
15 49155341
15 49155497
15 49155604
15 49155779
15 49155926
15 49156150
15 49156172
15 49158383
15 49158432
15 49159388
15 49160292
15 49160326
15 49160394
15 49160399
15 49160433
15 49160453
15 49160483
15 49160487
15 49161421
15 49209059
15 49216828
15 49216835
15 49220807
15 49221289
15 49221533
15 49222568
15 49222584
15 49225737
15 49227332
15 49227353
15 49229149
15 49236122
15 49240914
15 49241350
15 49241388
15 49241430
15 49242579
15 49253603
15 49255198
15 49255563
15 49255658
15 49256401
15 49267221
15 49274354
15 49279006
15 49283505
15 49284306
15 49284484
15 49288443
15 49288723
15 49288986
15 49288996
15 49291276
15 49291290
15 49292480
15 49296360
15 49296579
15 49296801
15 49296816
15 49297705
15 49297753
15 49297884
15 49299040
15 49299291
15 49299946
15 49299977
15 49299978
15 49299982
15 49300082
15 49300769
15 49300777
15 49300817
15 49301240
15 49301376
15 49302087
15 49302220
15 49302228
15 49302353
15 49302371
15 49302408
15 49302522
15 49302611
15 49302961
15 49303063
15 49303244
15 49303598
15 49303757
15 49303769
15 49303881
15 49303931
15 49303933
15 49304150
15 49304199
15 49304201
15 49304240
15 49304338
15 49304349
15 49304471
15 49304516
15 49304705
15 49305135
15 49305136
15 49305906
15 49306178
15 49306194
15 49306359
15 49306491
15 49306515
15 49306516
15 49306594
15 49306658
15 49306671
15 49306829
15 49306888
15 49306987
15 49307033
15 49307375
15 49307421
15 49307544
15 49307872
15 49308012
15 49308371
15 49308421
15 49308528
15 49308691
15 49308759
15 49308799
15 49308826
15 49308928
15 49309157
15 49309165
15 49309309
15 49309721
15 49310124
15 49310210
15 49310622
15 49310905
15 49311076
15 49311293
15 49311425
15 49311535
15 49312035
15 49312248
15 49312263
15 49312754
15 49312774
15 49313130
15 49313539
15 49315940
15 49316000
15 49316014
15 49316046
15 49316056
15 49316198
15 49316469
15 49316823
15 49316918
15 49316963
15 49317292
15 49317678
15 49317682
15 49317789
15 49317871
15 49317948
15 49317960
15 49317988
15 49318032
15 49318416
15 49320649
15 49321250
15 49321466
15 49321565
15 49321776
15 49321782
15 49321822
15 49322234
15 49322306
15 49322989
15 49323018
15 49323216
15 49323450
15 49324169
15 49325386
15 49325910
15 49326113
15 49326120
15 49326136
15 49326142
15 49326147
15 49327469
15 49327608
15 49331340
15 49331671
15 49332292
15 49332463
15 49332571
15 49332799
15 49332821
15 49332920
15 49333197
15 49333261
15 49333277
15 49333603
15 49333693
15 49333845
15 49334738
15 49334812
15 49335166
15 49335209
15 49335238
15 49336002
15 49336087
15 49336307
15 49336332
15 49336719
15 49337697
15 49338190
15 49338249
15 49338442
15 49338508
15 49339400
15 49339574
15 49339649
15 49339731
15 49339740
15 49339916
15 49341164
15 49341207
15 49341296
15 49341300
15 49341456
15 49341561
15 49342926
15 49344965
15 49345105
15 49345121
15 49345398
15 49345432
15 49345435
15 49345473
15 49345657
15 49345662
15 49345788
15 49346022
15 49346573
15 49346671
15 49346715
15 49346761
15 49346816
15 49346917
15 49347010
15 49347168
15 49347336
15 49347477
15 49347591
15 49347626
15 49347765
15 49353372
15 49354470
15 49355394
15 49355617
15 49355662
15 49355739
15 49355804
15 49356100
15 49356215
15 49356451
15 49358328
15 49358424
15 49358442
15 49358547
15 49358564
15 49358694
15 49358962
15 49359230
15 49359744
15 49359865
15 49359874
15 49359910
15 49359978
15 49360018
15 49360152
15 49360361
15 49360659
15 49360806
15 49360856
15 49360921
15 49361023
15 49361295
15 49361383
15 49361518
15 49362300
15 49363988
15 49364186
15 49364905
15 49365950
15 49366832
15 49368575
15 49370288
15 49370975
15 49371238
15 49371454
15 49371980
15 49372319
15 49372528
15 49372793
15 49372851
15 49375048
15 49375187
15 49375208
15 49375771
15 49376212
15 49376381
15 49379460
15 49379739
15 49380072
15 49380475
15 49380537
15 49380927
15 49380941
15 49381445
15 49381818
15 49382088
15 49382179
15 49382668
15 49383041
15 49383255
15 49383625
15 49385527
15 49385990
15 49386047
15 49386609
15 49387509
15 49388129
15 49388188
15 49389147
15 49389188
15 49390306
15 49390530
15 49390760
15 49391424
15 49392931
15 49393000
15 49393335
15 49395105
15 49395720
15 49396152
15 49396732
15 49396741
15 49397056
15 49397875
15 49398044
15 49398853
15 49398870
15 49398965
15 49398974
15 49398976
15 49399034
15 49399193
15 49400037
15 49400041
15 49400050
15 49400190
15 49400267
15 49400416
15 49400505
15 49400539
15 49400604
15 49400671
15 49400888
15 49401086
15 49401236
15 49401572
15 49401650
15 49401822
15 49401887
15 49401898
15 49402780
15 49402781
15 49402884
15 49403506
15 49403508
15 49404044
15 49404248
15 49404608
15 49404862
15 49404928
15 49404959
15 49405117
15 49405255
15 49405528
15 49405571
15 49406868
15 49407037
15 49407589
15 49407684
15 49407793
15 49407966
15 49408041
15 49408073
15 49408175
15 49408188
15 49408233
15 49408696
15 49408754
15 49408763
15 49408875
15 49408887
15 49408893
15 49408918
15 49409202
15 49409389
15 49409496
15 49409549
15 49409574
15 49409599
15 49409600
15 49409611
15 49409673
15 49410865
15 49410892
15 49410946
15 49411036
15 49411038
15 49411043
15 49411163
15 49411303
15 49411415
15 49411528
15 49411536
15 49411689
15 49411709
15 49412127
15 49412284
15 49412387
15 49412393
15 49412615
15 49412769
15 49412964
15 49413444
15 49413501
15 49413522
15 49413729
15 49414316
15 49414411
15 49414518
15 49414569
15 49414615
15 49414974
15 49415529
15 49415545
15 49415652
15 49415672
15 49415788
15 49416404
15 49416664
15 49416751
15 49416834
15 49416946
15 49417037
15 49417273
15 49417309
15 49417314
15 49417464
15 49417497
15 49417528
15 49417746
15 49417764
15 49417846
15 49418008
15 49418620
15 49418650
15 49419227
15 49419245
15 49419333
15 49419602
15 49419685
15 49419710
15 49419902
15 49420032
15 49420037
15 49420182
15 49420229
15 49420384
15 49420526
15 49421011
15 49421039
15 49421202
15 49421232
15 49421283
15 49421403
15 49421521
15 49421759
15 49421840
15 49422012
15 49422162
15 49422703
15 49422847
15 49423059
15 49423088
15 49423135
15 49423138
15 49423258
15 49423810
15 49423833
15 49425066
15 49425177
15 49425279
15 49425280
15 49425347
15 49425357
15 49425396
15 49425849
15 49426063
15 49426455
15 49427043
15 49427778
15 49429799
15 49430266
15 49431919
15 49433011
15 49433231
15 49433331
15 49434950
15 49435044
15 49435152
15 49435240
15 49435571
15 49435811
15 49435839
15 49435844
15 49435911
15 49438825
15 49439186
15 49439366
15 49439541
15 49440279
15 49440462
15 49440539
15 49441531
15 49445243
15 49446418
15 49448579
15 49449754
15 49450345
15 49450424
15 49452218
15 49452237
15 49452245
15 49452465
15 49453353
15 49453826
15 49455855
15 49456011
15 49458295
15 49458309
15 49459746
15 49459900
15 49461491
15 49461537
15 49461647
15 49463181
15 49464190
15 49464579
15 49464580
15 49468160
15 49468344
15 49468365
15 49468656
15 49469130
15 49469161
15 49469348
15 49470329
15 49470421
15 49470839
15 49472664
15 49472899
15 49473368
15 49473580
15 49473755
15 49473939
15 49474279
15 49475007
15 49475539
15 49476225
15 49476605
15 49476739
15 49476785
15 49477300
15 49477353
15 49477482
15 49477656
15 49477759
15 49482404
15 49482435
15 49482539
15 49482642
15 49482710
15 49486238
15 49486373
15 49486408
15 49487740
15 49488222
15 49492450
15 49493160
15 49493882
15 49493902
15 49494173
15 49494274
15 49494428
15 49495121
15 49496241
15 49496262
15 49496831
15 49496939
15 49497049
15 49497159
15 49497399
15 49497449
15 49497641
15 49497906
15 49497922
15 49498073
15 49498588
15 49498667
15 49498834
15 49498836
15 49499063
15 49499129
15 49499135
15 49499415
15 49501227
15 49501454
15 49502320
15 49502571
15 49502688
15 49502714
15 49503083
15 49503344
15 49503643
15 49503805
15 49503991
15 49504247
15 49504450
15 49504776
15 49505060
15 49505317
15 49505721
15 49506307
15 49506314
15 49506396
15 49506460
15 49506903
15 49507087
15 49507111
15 49507262
15 49507264
15 49507496
15 49507916
15 49507951
15 49508209
15 49508216
15 49508256
15 49508617
15 49508824
15 49508907
15 49508990
15 49509158
15 49509226
15 49509231
15 49509233
15 49509447
15 49509531
15 49509552
15 49509800
15 49510014
15 49510187
15 49510419
15 49510448
15 49510476
15 49510516
15 49510671
15 49510712
15 49510836
15 49510890
15 49511093
15 49511113
15 49511145
15 49511739
15 49511761
15 49511861
15 49511886
15 49511989
15 49512032
15 49512083
15 49512285
15 49512286
15 49512384
15 49512386
15 49512564
15 49512617
15 49512623
15 49512631
15 49512856
15 49512873
15 49513000
15 49513344
15 49513430
15 49513642
15 49513744
15 49513748
15 49513797
15 49513876
15 49514065
15 49514149
15 49514180
15 49514205
15 49514282
15 49514464
15 49514520
15 49514525
15 49514535
15 49514598
15 49514603
15 49514614
15 49514668
15 49514767
15 49514783
15 49514824
15 49514829
15 49515101
15 49515163
15 49515211
15 49515384
15 49515455
15 49515496
15 49515500
15 49515502
15 49515526
15 49515580
15 49515646
15 49515671
15 49515674
15 49515837
15 49515840
15 49515862
15 49515875
15 49515923
15 49515971
15 49515993
15 49516048
15 49516079
15 49516133
15 49516251
15 49516308
15 49516381
15 49516404
15 49516520
15 49516739
15 49516811
15 49517031
15 49517038
15 49517046
15 49517143
15 49517175
15 49517178
15 49517198
15 49517249
15 49517255
15 49517318
15 49517360
15 49517394
15 49517406
15 49517477
15 49517483
15 49517551
15 49517582
15 49517586
15 49517642
15 49517647
15 49517903
15 49517920
15 49518032
15 49518294
15 49518320
15 49518444
15 49518590
15 49518651
15 49518664
15 49518842
15 49518923
15 49518991
15 49519003
15 49519086
15 49519597
15 49519602
15 49519858
15 49520343
15 49520353
15 49520608
15 49520667
15 49520701
15 49520728
15 49521035
15 49521124
15 49521181
15 49521222
15 49521300
15 49521537
15 49521547
15 49521577
15 49521607
15 49521663
15 49521796
15 49521837
15 49521848
15 49521887
15 49521903
15 49521956
15 49521989
15 49522009
15 49522018
15 49522240
15 49522285
15 49522378
15 49522379
15 49522390
15 49522470
15 49522521
15 49522554
15 49522659
15 49522745
15 49522756
15 49522892
15 49523069
15 49523117
15 49523126
15 49523178
15 49523609
15 49523659
15 49523660
15 49523857
15 49523921
15 49523947
15 49524022
15 49524029
15 49524340
15 49524464
15 49524468
15 49524492
15 49524689
15 49524760
15 49524770
15 49524849
15 49524920
15 49524957
15 49525006
15 49525020
15 49525083
15 49525091
15 49525094
15 49525146
15 49525241
15 49525570
15 49525577
15 49525701
15 49525704
15 49525731
15 49525769
15 49525842
15 49526539
15 49528657
15 49530692
15 49530740
15 49530892
15 49530984
15 49531048
15 49531162
15 49531201
15 49531241
15 49532327
15 49532425
15 49532748
15 49532788
15 49532840
15 49532871
15 49532937
15 49533083
15 49533112
15 49533230
15 49533422
15 49533549
15 49533733
15 49533829
15 49534233
15 49534314
15 49534319
15 49534344
15 49534349
15 49534416
15 49534480
15 49534571
15 49534575
15 49534582
15 49534814
15 49534928
15 49535073
15 49535141
15 49535181
15 49535343
15 49535748
15 49535828
15 49535904
15 49536023
15 49536114
15 49536279
15 49536302
15 49536552
15 49536572
15 49536582
15 49536658
15 49536716
15 49536753
15 49536932
15 49537015
15 49537073
15 49537629
15 49537649
15 49537786
15 49537794
15 49537870
15 49537871
15 49537914
15 49537915
15 49538082
15 49538083
15 49538102
15 49538251
15 49538381
15 49538414
15 49538609
15 49538773
15 49538925
15 49539048
15 49539086
15 49539110
15 49539419
15 49539503
15 49539514
15 49539554
15 49539573
15 49539678
15 49539682
15 49539686
15 49539735
15 49539837
15 49539844
15 49539863
15 49539890
15 49539986
15 49540006
15 49540059
15 49540109
15 49540203
15 49540355
15 49540460
15 49540587
15 49540655
15 49540669
15 49540731
15 49540759
15 49540773
15 49540776
15 49540780
15 49540790
15 49540802
15 49540829
15 49541233
15 49541284
15 49541305
15 49541348
15 49541384
15 49541388
15 49541462
15 49541544
15 49541629
15 49541688
15 49541742
15 49541743
15 49541792
15 49541850
15 49541899
15 49541949
15 49541960
15 49542299
15 49542336
15 49542431
15 49542515
15 49542610
15 49542687
15 49542888
15 49542934
15 49542998
15 49543252
15 49543401
15 49543486
15 49543603
15 49543680
15 49543864
15 49543982
15 49543983
15 49544013
15 49544058
15 49544354
15 49544439
15 49544571
15 49544592
15 49544829
15 49544960
15 49544991
15 49545004
15 49545019
15 49545235
15 49545310
15 49545410
15 49545508
15 49545535
15 49545597
15 49545671
15 49545690
15 49545718
15 49545723
15 49545758
15 49545828
15 49545851
15 49545881
15 49545897
15 49545961
15 49545962
15 49546229
15 49546350
15 49546432
15 49546433
15 49546659
15 49546915
15 49547066
15 49547068
15 49547378
15 49547485
15 49547522
15 49547948
15 49547954
15 49547993
15 49548062
15 49550413
15 49550428
15 49550476
15 49551176
15 49551206
15 49581545
15 49581801
15 49582332
15 49583708
15 49583918
15 49583919
15 49585042
15 49592644
15 49595436
15 49614397
15 49614434
15 49615966
15 49617157
15 49618243
15 49618251
15 49618316
15 49624916
15 49624957
15 49624969
15 49625543
15 49627241
15 49628377
15 49632127
15 49632629
15 49632705
15 49636009
15 49636333
15 49636399
15 49636543
15 49636548
15 49636617
15 49636699
15 49638053
15 49638054
15 49638334
15 49638518
15 49638643
15 49639334
15 49639345
15 49639489
15 49639934
15 49639935
15 49641003
15 49641094
15 49641578
15 49641621
15 49641633
15 49642556
15 49642564
15 49642698
15 49642755
15 49642788
15 49642796
15 49642809
15 49642844
15 49643000
15 49643048
15 49643464
15 49643680
15 49646375
15 49655327
15 49655392
15 49655478
15 49655543
15 49655663
15 49655692
15 49655788
15 49655799
15 49655817
15 49655870
15 49655940
15 49657272
15 49657367
15 49657389
15 49657398
15 49678427
15 49678459
15 49678675
15 49678875
15 49680936
15 49681122
15 49681432
15 49681593
15 49681620
15 49681731
15 49682375
15 49682555
15 49682677
15 49683333
15 49683406
15 49683640
15 49683959
15 49684030
15 49684136
15 49684661
15 49684705
15 49684871
15 49685298
15 49685954
15 49686172
15 49689752
15 49690081
15 49690505
15 49732019
15 49732083
15 49732117
15 49733308
15 49733321
15 49733334
15 49733335
15 49733403
15 49733437
15 49733832
15 49737592
15 49737613
15 49754803
15 49755432
15 49755474
15 49755475
15 49759152
15 49759863
15 49759875
15 49759887
15 49759905
15 49759942
15 49759953
15 49759966
15 49759989
15 49759997
15 49760032
15 49760074
15 49760117
15 49760212
15 49760234
15 49760307
15 49760592
15 49760603
15 49760736
15 49760765
15 49760770
15 49760785
15 49760803
15 49760817
15 49760820
15 49760896
15 49761120
15 49761180
15 49761210
15 49761286
15 49761287
15 49761329
15 49761333
15 49761346
15 49761470
15 49761474
15 49761515
15 49761591
15 49761609
15 49761730
15 49761756
15 49761790
15 49763842
15 49763856
15 49763873
15 49763881
15 49763915
15 49764037
15 49764052
15 49764079
15 49764109
15 49764120
15 49764124
15 49764188
15 49764241
15 49764244
15 49764250
15 49764300
15 49764349
15 49764361
15 49764447
15 49764455
15 49764461
15 49764499
15 49764539
15 49764556
15 49764579
15 49764602
15 49765073
15 49765198
15 49765229
15 49765253
15 49765415
15 49765471
15 49765475
15 49765488
15 49765499
15 49765516
15 49765523
15 49765536
15 49765603
15 49765710
15 49765809
15 49765906
15 49765978
15 49766029
15 49766046
15 49766072
15 49766227
15 49766322
15 49766354
15 49766423
15 49766450
15 49766508
15 49766509
15 49766720
15 49766837
15 49766846
15 49766875
15 49766986
15 49766992
15 49767033
15 49767034
15 49767057
15 49767141
15 49767232
15 49767557
15 49767571
15 49767632
15 49767739
15 49767867
15 49767971
15 49768006
15 49768089
15 49768119
15 49768163
15 49768194
15 49768286
15 49768431
15 49768493
15 49768723
15 49768838
15 49768843
15 49768848
15 49768880
15 49769027
15 49769094
15 49769123
15 49769200
15 49769206
15 49769243
15 49769248
15 49769280
15 49769285
15 49769303
15 49769311
15 49769443
15 49769518
15 49769701
15 49769720
15 49769739
15 49769804
15 49769889
15 49769952
15 49769957
15 49769960
15 49770201
15 49770651
15 49770693
15 49770706
15 49770790
15 49770806
15 49770895
15 49770896
15 49771147
15 49772962
15 49772996
15 49773075
15 49773425
15 49773451
15 49773477
15 49773580
15 49773749
15 49773755
15 49773837
15 49773951
15 49774003
15 49774075
15 49774370
15 49774503
15 49774660
15 49774715
15 49774801
15 49774802
15 49774828
15 49774833
15 49774921
15 49774941
15 49774990
15 49775063
15 49775097
15 49775151
15 49775185
15 49775227
15 49775229
15 49775263
15 49775395
15 49775408
15 49775563
15 49775626
15 49775796
15 49775804
15 49775818
15 49775877
15 49775962
15 49775972
15 49776262
15 49776285
15 49776367
15 49776512
15 49776535
15 49776723
15 49776930
15 49776962
15 49776963
15 49776979
15 49777006
15 49777108
15 49777236
15 49777238
15 49777275
15 49777316
15 49777338
15 49777440
15 49777542
15 49777587
15 49777734
15 49777772
15 49778057
15 49794224
15 49794489
15 49794553
15 49794912
15 49796581
15 49796582
15 49796906
15 49796912
15 49796943
15 49796977
15 49797211
15 49797375
15 49797435
15 49797541
15 49797881
15 49798087
15 49798506
15 49798557
15 49798645
15 49798646
15 49798752
15 49798771
15 49798859
15 49799199
15 49799266
15 49799311
15 49799370
15 49799383
15 49799456
15 49799556
15 49799732
15 49799818
15 49799866
15 49799887
15 49799912
15 49800156
15 49800176
15 49800268
15 49800303
15 49800320
15 49800327
15 49800365
15 49800380
15 49800479
15 49800496
15 49800694
15 49800746
15 49800860
15 49801036
15 49801069
15 49801112
15 49801178
15 49801225
15 49801318
15 49801424
15 49801479
15 49801664
15 49801692
15 49801860
15 49801913
15 49801996
15 49802253
15 49802381
15 49802395
15 49802397
15 49802544
15 49802586
15 49802587
15 49802665
15 49802716
15 49802756
15 49802784
15 49802883
15 49803048
15 49803060
15 49803619
15 49803641
15 49804259
15 49804263
15 49804327
15 49804722
15 49804724
15 49804816
15 49804969
15 49805681
15 49806894
15 49807117
15 49807221
15 49807248
15 49807681
15 49807697
15 49808006
15 49808020
15 49808085
15 49808158
15 49808196
15 49808402
15 49808514
15 49808554
15 49808579
15 49808644
15 49808669
15 49808831
15 49808854
15 49808862
15 49808881
15 49808893
15 49808927
15 49808931
15 49809325
15 49809627
15 49809689
15 49809727
15 49809752
15 49809847
15 49809902
15 49810323
15 49810485
15 49810511
15 49810674
15 49810795
15 49811237
15 49811303
15 49811306
15 49811410
15 49811415
15 49811703
15 49811941
15 49812025
15 49812063
15 49812202
15 49812328
15 49812392
15 49812502
15 49812595
15 49812866
15 49812923
15 49812944
15 49812980
15 49812981
15 49813049
15 49813059
15 49813105
15 49813107
15 49813175
15 49813240
15 49813425
15 49813501
15 49814168
15 49814279
15 49814284
15 49814325
15 49814418
15 49814513
15 49814831
15 49814866
15 49815027
15 49815036
15 49815039
15 49815081
15 49815113
15 49815150
15 49815391
15 49815559
15 49815602
15 49815654
15 49815678
15 49815751
15 49816167
15 49816273
15 49816455
15 49816537
15 49816556
15 49816589
15 49816603
15 49816609
15 49816654
15 49817043
15 49817044
15 49817064
15 49817114
15 49817181
15 49817211
15 49817447
15 49817475
15 49817505
15 49817619
15 49817638
15 49837691
15 49837700
15 49838556
15 49840710
15 49842801
15 49843357
15 49845815
15 49847409
15 49847419
15 49848139
15 49848151
15 49848402
15 49848528
15 49848611
15 49848758
15 49848877
15 49850021
15 49853087
15 49853231
15 49869070
15 49869092
15 49870169
15 49870198
15 49870581
15 49870597
15 49870599
15 49870615
15 49870657
15 49871105
15 49871375
15 49871376
15 49871422
15 49871454
15 49871495
15 49871548
15 49871551
15 49871555
15 49871565
15 49871756
15 49872363
15 49872405
15 49872408
15 49872602
15 49872630
15 49872650
15 49872690
15 49872800
15 49872839
15 49872840
15 49873033
15 49873085
15 49873228
15 49876637
15 49876760
15 49876866
15 49877309
15 49877612
15 49878061
15 49878081
15 49878177
15 49878193
15 49878382
15 49878383
15 49878824
15 49879083
15 49879716
15 49879768
15 49884641
15 49884679
15 49885056
15 49888329
15 49889208
15 49890111
15 49890138
15 49890286
15 49890734
15 49890765
15 49890791
15 49890808
15 49890810
15 49891446
15 49891529
15 49893395
15 49893425
15 49893946
15 49893995
15 49894092
15 49894147
15 49894183
15 49894238
15 49894262
15 49894293
15 49894298
15 49894638
15 49894797
15 49894832
15 49894837
15 49895143
15 49895560
15 49895754
15 49897971
15 49898105
15 49898118
15 49898282
15 49898436
15 49898878
15 49899060
15 49899387
15 49899873
15 49900052
15 49900240
15 49900285
15 49900303
15 49900422
15 49900768
15 49900843
15 49900900
15 49900984
15 49901078
15 49901166
15 49901204
15 49901244
15 49901332
15 49901585
15 49901676
15 49901732
15 49901832
15 49901964
15 49902033
15 49902034
15 49902140
15 49902282
15 49902611
15 49902774
15 49902792
15 49902946
15 49902962
15 49903002
15 49903206
15 49903214
15 49903249
15 49903267
15 49903269
15 49903612
15 49903625
15 49903721
15 49903744
15 49903758
15 49903842
15 49903932
15 49904037
15 49904247
15 49904262
15 49904287
15 49904292
15 49926251
15 49926343
15 49976717
15 49976719
15 49984343
15 49984443
15 49984530
15 49984768
15 49984799
15 49984800
15 49984836
15 49985019
15 49985118
15 49985183
15 49985507
15 49985537
15 49985547
15 49985550
15 49985582
15 49987730
15 49988202
15 49988211
15 49988292
15 49990787
15 49993078
15 49993373
15 49993808
15 49993835
15 49993888
15 49993904
15 49994072
15 49994750
15 49994838
15 49994961
15 49995439
15 49995489
15 49995626
15 49995766
15 49995819
15 49995839
15 49996146
15 49996516
15 49997473
15 49997940
15 49998142
15 49998534
15 49998860
15 49999198
15 49999783
15 49999786
15 50002347
15 50002439
15 50002570
15 50002636
15 50002741
15 50003084
15 50003510
15 50003560
15 50003684
15 50003766
15 50006071
15 50006541
15 50006771
15 50006780
15 50006842
15 50011035
15 50012092
15 50012398
15 50012436
15 50012527
15 50012687
15 50012813
15 50012919
15 50013048
15 50013126
15 50013196
15 50015143
15 50018576
15 50018666
15 50018804
15 50019016
15 50019092
15 50019115
15 50019126
15 50019127
15 50019202
15 50019203
15 50019217
15 50019381
15 50019389
15 50019390
15 50019413
15 50019423
15 50019434
15 50019461
15 50019498
15 50019522
15 50019560
15 50019735
15 50019797
15 50019890
15 50019948
15 50020136
15 50020297
15 50020476
15 50020667
15 50020871
15 50020956
15 50021002
15 50021041
15 50021042
15 50021129
15 50021507
15 50021539
15 50021577
15 50022235
15 50022316
15 50022359
15 50022368
15 50022406
15 50022447
15 50022462
15 50022726
15 50023027
15 50023123
15 50023167
15 50023178
15 50023324
15 50023341
15 50023508
15 50023642
15 50023651
15 50023720
15 50023765
15 50023798
15 50024318
15 50024337
15 50024357
15 50024395
15 50025123
15 50025147
15 50025161
15 50025183
15 50025235
15 50025263
15 50025410
15 50025423
15 50025838
15 50025859
15 50025951
15 50026022
15 50026032
15 50026095
15 50026108
15 50026140
15 50026238
15 50026290
15 50026367
15 50026388
15 50026483
15 50026552
15 50026581
15 50026592
15 50026597
15 50026719
15 50026992
15 50027135
15 50027172
15 50027355
15 50027415
15 50027453
15 50027454
15 50027481
15 50027491
15 50027503
15 50027657
15 50027752
15 50027883
15 50028027
15 50028029
15 50028081
15 50028082
15 50028121
15 50028125
15 50028683
15 50029053
15 50029063
15 50029081
15 50029173
15 50029276
15 50029348
15 50029499
15 50029517
15 50029533
15 50029637
15 50029668
15 50029723
15 50029772
15 50029788
15 50029822
15 50029825
15 50029937
15 50029973
15 50030038
15 50030059
15 50030077
15 50030126
15 50030127
15 50030176
15 50030177
15 50030184
15 50030210
15 50030433
15 50030508
15 50030656
15 50030881
15 50031099
15 50031915
15 50032168
15 50032296
15 50032372
15 50032383
15 50032388
15 50032434
15 50032775
15 50032953
15 50033008
15 50033022
15 50033028
15 50033081
15 50033239
15 50033319
15 50033674
15 50034121
15 50034216
15 50034238
15 50034325
15 50034357
15 50034465
15 50034783
15 50034789
15 50034845
15 50034862
15 50034995
15 50035123
15 50035132
15 50035545
15 50035559
15 50035561
15 50035580
15 50035596
15 50035621
15 50035688
15 50035754
15 50038285
15 50038338
15 50038345
15 50038460
15 50038692
15 50038793
15 50038881
15 50038944
15 50039102
15 50039110
15 50039324
15 50039637
15 50039670
15 50039674
15 50039896
15 50040009
15 50040589
15 50040672
15 50040786
15 50040824
15 50040830
15 50040959
15 50041060
15 50041146
15 50041260
15 50041373
15 50041584
15 50041847
15 50042157
15 50042290
15 50042510
15 50042720
15 50042721
15 50042727
15 50042811
15 50042892
15 50043129
15 50043187
15 50043258
15 50043437
15 50043517
15 50043591
15 50043633
15 50043661
15 50043796
15 50043821
15 50043909
15 50043959
15 50043960
15 50044204
15 50044369
15 50044415
15 50044425
15 50044509
15 50044548
15 50044670
15 50044792
15 50053861
15 50068954
15 50076690
15 50076791
15 50076849
15 50078625
15 50079806
15 50080757
15 50081160
15 50081164
15 50082255
15 50082483
15 50083892
15 50084075
15 50084153
15 50092268
15 50094417
15 50094422
15 50098173
15 50098289
15 50101553
15 50104456
15 50104457
15 50106081
15 50106085
15 50112837
15 50113414
15 50113416
15 50117136
15 50117431
15 50118375
15 50118474
15 50119584
15 50122179
15 50122314
15 50122319
15 50122492
15 50122831
15 50122864
15 50125333
15 50125352
15 50125581
15 50127122
15 50127225
15 50128076
15 50128386
15 50128498
15 50128545
15 50132853
15 50132900
15 50133305
15 50133533
15 50133548
15 50134153
15 50135816
15 50137607
15 50145251
15 50145280
15 50153945
15 50153946
15 50155370
15 50155665
15 50155973
15 50156873
15 50156943
15 50161928
15 50161996
15 50171983
15 50172452
15 50172686
15 50172700
15 50172730
15 50177592
15 50185463
15 50185464
15 50188688
15 50196794
15 50198621
15 50201730
15 50201748
15 50201750
15 50201763
15 50201866
15 50202061
15 50202081
15 50202814
15 50203027
15 50207257
15 50207465
15 50207524
15 50209335
15 50209342
15 50209517
15 50210130
15 50211406
15 50211462
15 50212096
15 50213290
15 50215736
15 50215774
15 50221177
15 50221559
15 50221562
15 50221839
15 50222878
15 50223975
15 50225695
15 50226607
15 50226612
15 50226614
15 50227428
15 50228299
15 50228760
15 50228790
15 50229285
15 50236924
15 50237380
15 50238033
15 50238065
15 50238088
15 50238129
15 50238307
15 50239865
15 50239933
15 50239948
15 50240902
15 50241011
15 50252710
15 50252766
15 50253110
15 50253160
15 50253175
15 50253192
15 50253588
15 50255186
15 50256672
15 50261508
15 50263718
15 50263775
15 50263792
15 50263793
15 50264251
15 50265271
15 50265419
15 50265447
15 50265460
15 50265519
15 50265664
15 50266389
15 50266441
15 50266852
15 50266896
15 50266941
15 50266987
15 50267124
15 50267208
15 50267222
15 50267236
15 50267282
15 50267697
15 50267972
15 50268179
15 50268291
15 50268506
15 50268720
15 50269039
15 50269043
15 50269049
15 50269114
15 50269551
15 50269965
15 50270028
15 50270451
15 50270747
15 50270864
15 50270912
15 50270935
15 50271043
15 50271446
15 50272834
15 50274328
15 50275066
15 50275584
15 50275935
15 50278323
15 50279512
15 50280841
15 50281064
15 50282464
15 50283238
15 50283763
15 50283769
15 50285736
15 50289173
15 50290572
15 50290868
15 50290959
15 50294078
15 50294336
15 50296160
15 50296352
15 50296610
15 50296626
15 50296645
15 50296715
15 50296876
15 50296998
15 50297472
15 50297490
15 50297627
15 50297907
15 50297908
15 50299047
15 50299691
15 50299831
15 50299850
15 50299875
15 50300071
15 50301476
15 50301517
15 50301958
15 50301978
15 50302084
15 50302418
15 50302706
15 50303825
15 50304442
15 50304550
15 50304895
15 50305164
15 50305559
15 50307777
15 50308222
15 50308415
15 50308862
15 50309133
15 50309150
15 50309999
15 50310029
15 50310219
15 50310643
15 50310671
15 50310749
15 50310787
15 50311906
15 50312034
15 50312035
15 50312703
15 50312976
15 50313153
15 50313282
15 50313294
15 50314530
15 50314588
15 50314958
15 50315943
15 50315973
15 50316148
15 50316162
15 50316187
15 50316427
15 50316476
15 50316571
15 50316614
15 50317149
15 50317806
15 50318872
15 50319085
15 50319493
15 50319535
15 50319657
15 50320490
15 50321418
15 50322614
15 50323116
15 50323189
15 50323463
15 50323800
15 50323843
15 50323919
15 50324373
15 50325281
15 50325482
15 50325544
15 50325545
15 50326218
15 50326596
15 50327648
15 50327842
15 50328027
15 50330474
15 50330675
15 50330966
15 50331189
15 50331203
15 50331225
15 50331250
15 50331256
15 50331323
15 50331339
15 50331341
15 50341504
15 50343227
15 50343279
15 50343767
15 50344070
15 50344088
15 50344145
15 50344532
15 50344536
15 50345042
15 50346384
15 50346493
15 50346555
15 50346898
15 50347086
15 50347239
15 50347268
15 50347320
15 50347348
15 50347470
15 50347801
15 50349959
15 50352679
15 50352770
15 50353242
15 50354741
15 50355801
15 50355833
15 50356537
15 50356562
15 50356581
15 50356582
15 50356715
15 50356791
15 50356795
15 50356808
15 50356860
15 50359678
15 50359971
15 50360087
15 50360184
15 50360626
15 50364091
15 50364307
15 50364315
15 50364632
15 50366140
15 50366231
15 50367486
15 50367666
15 50368113
15 50368114
15 50368116
15 50368198
15 50368302
15 50368372
15 50368429
15 50368430
15 50368471
15 50368515
15 50368747
15 50368758
15 50368951
15 50369868
15 50370307
15 50370372
15 50370458
15 50370525
15 50370529
15 50370664
15 50370696
15 50370727
15 50370767
15 50371057
15 50371240
15 50371332
15 50371371
15 50371671
15 50371695
15 50371705
15 50371741
15 50371887
15 50372347
15 50372394
15 50372402
15 50372589
15 50372862
15 50373116
15 50373244
15 50373309
15 50373582
15 50373919
15 50374761
15 50374765
15 50374778
15 50376334
15 50376538
15 50377044
15 50377186
15 50377415
15 50378230
15 50378312
15 50378384
15 50378517
15 50378975
15 50379016
15 50379042
15 50379292
15 50379885
15 50379951
15 50380031
15 50381382
15 50381662
15 50381668
15 50381713
15 50381894
15 50381959
15 50382051
15 50382053
15 50382055
15 50382116
15 50382123
15 50382250
15 50382262
15 50382303
15 50382468
15 50382520
15 50382692
15 50382761
15 50382914
15 50382944
15 50382955
15 50383175
15 50383184
15 50383202
15 50383205
15 50383275
15 50383433
15 50383586
15 50383615
15 50383617
15 50383702
15 50383798
15 50383821
15 50383824
15 50383885
15 50383902
15 50383972
15 50383994
15 50384006
15 50384021
15 50384085
15 50384176
15 50384189
15 50384209
15 50384223
15 50384227
15 50384295
15 50384306
15 50384330
15 50384357
15 50385931
15 50385961
15 50387675
15 50387749
15 50388009
15 50388139
15 50388315
15 50388585
15 50388652
15 50389308
15 50390038
15 50390291
15 50390319
15 50390537
15 50390581
15 50390805
15 50390999
15 50391507
15 50391508
15 50391844
15 50391872
15 50392303
15 50392389
15 50392667
15 50393355
15 50393678
15 50394243
15 50394586
15 50394918
15 50395358
15 50395942
15 50396396
15 50396537
15 50396596
15 50397192
15 50397700
15 50397707
15 50397767
15 50398572
15 50399405
15 50400092
15 50400219
15 50400657
15 50401409
15 50401943
15 50404855
15 50405124
15 50406780
15 50407783
15 50408531
15 50410023
15 50410044
15 50412417
15 50412876
15 50413056
15 50414744
15 50415922
15 50415935
15 50416187
15 50416258
15 50416524
15 50417039
15 50417123
15 50417541
15 50417667
15 50417761
15 50417774
15 50417833
15 50418335
15 50418732
15 50418785
15 50419038
15 50419056
15 50419080
15 50419173
15 50419332
15 50419501
15 50419663
15 50420017
15 50420143
15 50420158
15 50420279
15 50420346
15 50420367
15 50420761
15 50420815
15 50420856
15 50420975
15 50421313
15 50422622
15 50422866
15 50422899
15 50422908
15 50422930
15 50422979
15 50423313
15 50423555
15 50423593
15 50423631
15 50423644
15 50423900
15 50424057
15 50424136
15 50424214
15 50424405
15 50424406
15 50424572
15 50424573
15 50424731
15 50424788
15 50425058
15 50425083
15 50425268
15 50425565
15 50425749
15 50426194
15 50427889
15 50428397
15 50429018
15 50429048
15 50429304
15 50429690
15 50429864
15 50429974
15 50429996
15 50430194
15 50430224
15 50430462
15 50430946
15 50431067
15 50432688
15 50432696
15 50434977
15 50435695
15 50435795
15 50436813
15 50436816
15 50436819
15 50436820
15 50437150
15 50437178
15 50437262
15 50437295
15 50437526
15 50437564
15 50437917
15 50438592
15 50439170
15 50441702
15 50443806
15 50445427
15 50445600
15 50445631
15 50445654
15 50445708
15 50446029
15 50446057
15 50446388
15 50446493
15 50446539
15 50446649
15 50446874
15 50446897
15 50446936
15 50446984
15 50447080
15 50447112
15 50447252
15 50447302
15 50447318
15 50447394
15 50447516
15 50447518
15 50447521
15 50447711
15 50447742
15 50448026
15 50448271
15 50448648
15 50448971
15 50449043
15 50449060
15 50449198
15 50449249
15 50449344
15 50449347
15 50449449
15 50450584
15 50450585
15 50450736
15 50450925
15 50451072
15 50451940
15 50452091
15 50452102
15 50452215
15 50452297
15 50452317
15 50452363
15 50452375
15 50452428
15 50452470
15 50453540
15 50453601
15 50453791
15 50453856
15 50453861
15 50453892
15 50453997
15 50454355
15 50454373
15 50454478
15 50454507
15 50454673
15 50454806
15 50454831
15 50454996
15 50454997
15 50455293
15 50455524
15 50455616
15 50455720
15 50455948
15 50456146
15 50456310
15 50456336
15 50456436
15 50456456
15 50456502
15 50456542
15 50456581
15 50462181
15 50462261
15 50462560
15 50462675
15 50463063
15 50463199
15 50463206
15 50463256
15 50463269
15 50463406
15 50463550
15 50463556
15 50463764
15 50463768
15 50463805
15 50463905
15 50463949
15 50464468
15 50464517
15 50464789
15 50464968
15 50465182
15 50465366
15 50465462
15 50465520
15 50465754
15 50465759
15 50465834
15 50466037
15 50466161
15 50466330
15 50466388
15 50466715
15 50466897
15 50466935
15 50466940
15 50466961
15 50466974
15 50467027
15 50467028
15 50467032
15 50467047
15 50467069
15 50467325
15 50467403
15 50467411
15 50467591
15 50467630
15 50467640
15 50467644
15 50467677
15 50467845
15 50468003
15 50468083
15 50468346
15 50468398
15 50468535
15 50468552
15 50468566
15 50468580
15 50468615
15 50468625
15 50468678
15 50468726
15 50468741
15 50468787
15 50469334
15 50469372
15 50469495
15 50469500
15 50469544
15 50469585
15 50469615
15 50469750
15 50470034
15 50470104
15 50470126
15 50470175
15 50470273
15 50470406
15 50470431
15 50470450
15 50470483
15 50470554
15 50470570
15 50470591
15 50470610
15 50470746
15 50470826
15 50471068
15 50471079
15 50471221
15 50471548
15 50471772
15 50471840
15 50471937
15 50472125
15 50472282
15 50472377
15 50472639
15 50473041
15 50473200
15 50473265
15 50473375
15 50473501
15 50473656
15 50473741
15 50474140
15 50474183
15 50475134
15 50475275
15 50475482
15 50475496
15 50475505
15 50475536
15 50475686
15 50475848
15 50475984
15 50475999
15 50476067
15 50476149
15 50476368
15 50476369
15 50476511
15 50476817
15 50476925
15 50477089
15 50477158
15 50477309
15 50477413
15 50477761
15 50477795
15 50477891
15 50478182
15 50478516
15 50479092
15 50479145
15 50479162
15 50479357
15 50479452
15 50479469
15 50479543
15 50479553
15 50479578
15 50479648
15 50479666
15 50479700
15 50479713
15 50479732
15 50479738
15 50479798
15 50479859
15 50480083
15 50480267
15 50480269
15 50480489
15 50480690
15 50480699
15 50480849
15 50480881
15 50480886
15 50481076
15 50481078
15 50481124
15 50481692
15 50481829
15 50481957
15 50482052
15 50483120
15 50483246
15 50483292
15 50483349
15 50483363
15 50483364
15 50483508
15 50483625
15 50483664
15 50483897
15 50485145
15 50485241
15 50485311
15 50485424
15 50485474
15 50485817
15 50486054
15 50486361
15 50486373
15 50486547
15 50489920
15 50489990
15 50490162
15 50490773
15 50490869
15 50490887
15 50491311
15 50491340
15 50491369
15 50491508
15 50491683
15 50491733
15 50492253
15 50492530
15 50492784
15 50493072
15 50493172
15 50494031
15 50494221
15 50494410
15 50494454
15 50494476
15 50494477
15 50494480
15 50494507
15 50494509
15 50494517
15 50494535
15 50494643
15 50494930
15 50495043
15 50495044
15 50495090
15 50495287
15 50495578
15 50495582
15 50495658
15 50495814
15 50495904
15 50495956
15 50496169
15 50496226
15 50496296
15 50496346
15 50496351
15 50496356
15 50496373
15 50496473
15 50496476
15 50496617
15 50496622
15 50496673
15 50496707
15 50496924
15 50496964
15 50497078
15 50497277
15 50497306
15 50497650
15 50497698
15 50497791
15 50497812
15 50497885
15 50497901
15 50497902
15 50501626
15 50501688
15 50501731
15 50501786
15 50501787
15 50501825
15 50501849
15 50501891
15 50502619
15 50502641
15 50502687
15 50503024
15 50503052
15 50503378
15 50503477
15 50503505
15 50503525
15 50504231
15 50504463
15 50504654
15 50504875
15 50504968
15 50504983
15 50505478
15 50505593
15 50505732
15 50505779
15 50505844
15 50506331
15 50506472
15 50506507
15 50506565
15 50506589
15 50506622
15 50506665
15 50506742
15 50507023
15 50507212
15 50507227
15 50507495
15 50507519
15 50507665
15 50507672
15 50507754
15 50507771
15 50508081
15 50508228
15 50508537
15 50508644
15 50508777
15 50508782
15 50509194
15 50509446
15 50509565
15 50509645
15 50509732
15 50509764
15 50509827
15 50509977
15 50510070
15 50510127
15 50510515
15 50510527
15 50510955
15 50510956
15 50510963
15 50511153
15 50511258
15 50511364
15 50511366
15 50511811
15 50511822
15 50511858
15 50512011
15 50512226
15 50512232
15 50512333
15 50512370
15 50512660
15 50512719
15 50512763
15 50512882
15 50513247
15 50513512
15 50513553
15 50513682
15 50513749
15 50513924
15 50514231
15 50514257
15 50514353
15 50514509
15 50514525
15 50514646
15 50514664
15 50514676
15 50514706
15 50514798
15 50514855
15 50514988
15 50515091
15 50515235
15 50515262
15 50515332
15 50515369
15 50515504
15 50515507
15 50515533
15 50515576
15 50515605
15 50515663
15 50515789
15 50515814
15 50515900
15 50515931
15 50515949
15 50515982
15 50516065
15 50516132
15 50516137
15 50516211
15 50516281
15 50516305
15 50516392
15 50516424
15 50516555
15 50516567
15 50516594
15 50516621
15 50516766
15 50516780
15 50517213
15 50517242
15 50517252
15 50517258
15 50517266
15 50517284
15 50525461
15 50525519
15 50525523
15 50525625
15 50525769
15 50525787
15 50525988
15 50526003
15 50526071
15 50526094
15 50526294
15 50526428
15 50526429
15 50526649
15 50526684
15 50526763
15 50526908
15 50526923
15 50527006
15 50527154
15 50527266
15 50527282
15 50527306
15 50527310
15 50527319
15 50529022
15 50529024
15 50529028
15 50529226
15 50529267
15 50529327
15 50529548
15 50529585
15 50529685
15 50529762
15 50530003
15 50530409
15 50530476
15 50530514
15 50530627
15 50530683
15 50530684
15 50530728
15 50530760
15 50531066
15 50531067
15 50531114
15 50531140
15 50531143
15 50531163
15 50531168
15 50531217
15 50531354
15 50531577
15 50531619
15 50531644
15 50531758
15 50531905
15 50531939
15 50531958
15 50532174
15 50532240
15 50532297
15 50532367
15 50532415
15 50532418
15 50532601
15 50532789
15 50532808
15 50532867
15 50532931
15 50532976
15 50532983
15 50532984
15 50533069
15 50533070
15 50533135
15 50533234
15 50533430
15 50533440
15 50533461
15 50533542
15 50534353
15 50534387
15 50534496
15 50534497
15 50534527
15 50534564
15 50534618
15 50534872
15 50536135
15 50536281
15 50536752
15 50536914
15 50537258
15 50537304
15 50537778
15 50538017
15 50538862
15 50539094
15 50539474
15 50540419
15 50540500
15 50540508
15 50541474
15 50541601
15 50541831
15 50542699
15 50543019
15 50543277
15 50543593
15 50544078
15 50544793
15 50544881
15 50545509
15 50545638
15 50546310
15 50546550
15 50546577
15 50546628
15 50546952
15 50547268
15 50548128
15 50548152
15 50549423
15 50549469
15 50550434
15 50550652
15 50550779
15 50551005
15 50551097
15 50551396
15 50551450
15 50551715
15 50551973
15 50552039
15 50552083
15 50552396
15 50552814
15 50553138
15 50554242
15 50554478
15 50554485
15 50554530
15 50554672
15 50554711
15 50555199
15 50555766
15 50555774
15 50556746
15 50557478
15 50557523
15 50558030
15 50558055
15 50558828
15 50559765
15 50559793
15 50560188
15 50560430
15 50562076
15 50562609
15 50563918
15 50564829
15 50564973
15 50565578
15 50565746
15 50566167
15 50566236
15 50566368
15 50566678
15 50566760
15 50566833
15 50567043
15 50567101
15 50567143
15 50567379
15 50567430
15 50567452
15 50567568
15 50567734
15 50567961
15 50567964
15 50568064
15 50568216
15 50568257
15 50568261
15 50568262
15 50568275
15 50568352
15 50569665
15 50569668
15 50569942
15 50569969
15 50570252
15 50570470
15 50570494
15 50570750
15 50570810
15 50570909
15 50570931
15 50570957
15 50570976
15 50571179
15 50571401
15 50571675
15 50571703
15 50571810
15 50571813
15 50572009
15 50572213
15 50572223
15 50572442
15 50572624
15 50572653
15 50572768
15 50572821
15 50572992
15 50573050
15 50573120
15 50573211
15 50573222
15 50573227
15 50573309
15 50573381
15 50573433
15 50573473
15 50573697
15 50573741
15 50573833
15 50573872
15 50573936
15 50573985
15 50573999
15 50574008
15 50574038
15 50574072
15 50574075
15 50574162
15 50574163
15 50574165
15 50574315
15 50574658
15 50574660
15 50574671
15 50574674
15 50574863
15 50575945
15 50575987
15 50576308
15 50576357
15 50576383
15 50576522
15 50576626
15 50576797
15 50576801
15 50576825
15 50576849
15 50576866
15 50576872
15 50576879
15 50576918
15 50576950
15 50576964
15 50577064
15 50577201
15 50577204
15 50577210
15 50577276
15 50577295
15 50577324
15 50577900
15 50577941
15 50578008
15 50578054
15 50578082
15 50578093
15 50578117
15 50578129
15 50578133
15 50578138
15 50578149
15 50578150
15 50578332
15 50578376
15 50578379
15 50578444
15 50578445
15 50578481
15 50578520
15 50578529
15 50578550
15 50578591
15 50578649
15 50578965
15 50581382
15 50581432
15 50581448
15 50581450
15 50581469
15 50581662
15 50581671
15 50581674
15 50581695
15 50581720
15 50581797
15 50582029
15 50582039
15 50582160
15 50582194
15 50582203
15 50582224
15 50582266
15 50582273
15 50582326
15 50582337
15 50582393
15 50582439
15 50582533
15 50582538
15 50582561
15 50582575
15 50582577
15 50582610
15 50582637
15 50582652
15 50583385
15 50583387
15 50583442
15 50583693
15 50583862
15 50584050
15 50584071
15 50585122
15 50585156
15 50585261
15 50585310
15 50585337
15 50585783
15 50585851
15 50585869
15 50586035
15 50586063
15 50586109
15 50586111
15 50586470
15 50586538
15 50586611
15 50586645
15 50586912
15 50587718
15 50589492
15 50589817
15 50590158
15 50590162
15 50592641
15 50592970
15 50592989
15 50593344
15 50593803
15 50593857
15 50596749
15 50596981
15 50597342
15 50598332
15 50598848
15 50599217
15 50599544
15 50600724
15 50600964
15 50603743
15 50604434
15 50605224
15 50606787
15 50610884
15 50611155
15 50611504
15 50611700
15 50611733
15 50612345
15 50612503
15 50613667
15 50616151
15 50617082
15 50617100
15 50619144
15 50619590
15 50620766
15 50621560
15 50622386
15 50622725
15 50623557
15 50624067
15 50624100
15 50624102
15 50624309
15 50624442
15 50624662
15 50624667
15 50625124
15 50625157
15 50625364
15 50625464
15 50625478
15 50626003
15 50626379
15 50626780
15 50627138
15 50627341
15 50627346
15 50627647
15 50627686
15 50628656
15 50629078
15 50630139
15 50632680
15 50633259
15 50636765
15 50638392
15 50645549
15 50646620
15 50650767
15 50650768
15 50651148
15 50652168
15 50652515
15 50652610
15 50654819
15 50654997
15 50660191
15 50661909
15 50661917
15 50663573
15 50663619
15 50663670
15 50663678
15 50663679
15 50663856
15 50663865
15 50664121
15 50664194
15 50664333
15 50664387
15 50664448
15 50664553
15 50664567
15 50664874
15 50664897
15 50665010
15 50665043
15 50665063
15 50665211
15 50665502
15 50665560
15 50665830
15 50665831
15 50666053
15 50666057
15 50666102
15 50666117
15 50666288
15 50666425
15 50666594
15 50666595
15 50666643
15 50666669
15 50666849
15 50667001
15 50667002
15 50667010
15 50667233
15 50667235
15 50667268
15 50667273
15 50667663
15 50667782
15 50667866
15 50667932
15 50667978
15 50668157
15 50668159
15 50668336
15 50668368
15 50668383
15 50668599
15 50669111
15 50669121
15 50669244
15 50669401
15 50669577
15 50669588
15 50669645
15 50669748
15 50669752
15 50669783
15 50669805
15 50669990
15 50669994
15 50670035
15 50670165
15 50671872
15 50671943
15 50672041
15 50672334
15 50672359
15 50672420
15 50672453
15 50672573
15 50672585
15 50672645
15 50672802
15 50672904
15 50672928
15 50672959
15 50673008
15 50673057
15 50673251
15 50673303
15 50673313
15 50673401
15 50673403
15 50673455
15 50673616
15 50673670
15 50673733
15 50673798
15 50673859
15 50673897
15 50674149
15 50674629
15 50674728
15 50674770
15 50674782
15 50674795
15 50674950
15 50675040
15 50675195
15 50675196
15 50675220
15 50675221
15 50675263
15 50675512
15 50675534
15 50675615
15 50675671
15 50675772
15 50675791
15 50675804
15 50677853
15 50678633
15 50678722
15 50678832
15 50678834
15 50678847
15 50678853
15 50679088
15 50679090
15 50679104
15 50679295
15 50679301
15 50679345
15 50679872
15 50679894
15 50679930
15 50680195
15 50680220
15 50680226
15 50680341
15 50680347
15 50680418
15 50680494
15 50680516
15 50680557
15 50680634
15 50680637
15 50680655
15 50680769
15 50680838
15 50680860
15 50680879
15 50680978
15 50680997
15 50681050
15 50681275
15 50681476
15 50681716
15 50681812
15 50681900
15 50682231
15 50682258
15 50682297
15 50682301
15 50682341
15 50682452
15 50682518
15 50682522
15 50682545
15 50682633
15 50682634
15 50682654
15 50682920
15 50682929
15 50683174
15 50683210
15 50683260
15 50683325
15 50683657
15 50683660
15 50683661
15 50683759
15 50683882
15 50683924
15 50683938
15 50683958
15 50684018
15 50684044
15 50684067
15 50684230
15 50684370
15 50684431
15 50684561
15 50684567
15 50684685
15 50684730
15 50684779
15 50684798
15 50684806
15 50684968
15 50686228
15 50686263
15 50686283
15 50686340
15 50686560
15 50686563
15 50686590
15 50686930
15 50687107
15 50687144
15 50687208
15 50687210
15 50687280
15 50687365
15 50687769
15 50687821
15 50687869
15 50688022
15 50688165
15 50688191
15 50688222
15 50688268
15 50688342
15 50688442
15 50688459
15 50688508
15 50688592
15 50688658
15 50688835
15 50688904
15 50688920
15 50689102
15 50689111
15 50689212
15 50689276
15 50689358
15 50689376
15 50689386
15 50689441
15 50689490
15 50689552
15 50689588
15 50689598
15 50689806
15 50689904
15 50691983
15 50692036
15 50692104
15 50692261
15 50692421
15 50692462
15 50692571
15 50692674
15 50692696
15 50692708
15 50692909
15 50692938
15 50692956
15 50692974
15 50693102
15 50693131
15 50693209
15 50693251
15 50693309
15 50693339
15 50693353
15 50693401
15 50693413
15 50693423
15 50693428
15 50693483
15 50693523
15 50693545
15 50693577
15 50693592
15 50693700
15 50693703
15 50693707
15 50693715
15 50693830
15 50693883
15 50694009
15 50694013
15 50694022
15 50694058
15 50694064
15 50694081
15 50694108
15 50694120
15 50694181
15 50694266
15 50694302
15 50694558
15 50694571
15 50694579
15 50694580
15 50694749
15 50694874
15 50694968
15 50694992
15 50695010
15 50695058
15 50695090
15 50695126
15 50695140
15 50695141
15 50695146
15 50695219
15 50695290
15 50695319
15 50695376
15 50695402
15 50695433
15 50695434
15 50695513
15 50695551
15 50695565
15 50695631
15 50695645
15 50697638
15 50697654
15 50697656
15 50697657
15 50697746
15 50697761
15 50697814
15 50697825
15 50699329
15 50699491
15 50699560
15 50699562
15 50699606
15 50699636
15 50699652
15 50699658
15 50699659
15 50699693
15 50699758
15 50699760
15 50699761
15 50699763
15 50699780
15 50699984
15 50699990
15 50700031
15 50700186
15 50700217
15 50700300
15 50700432
15 50700436
15 50700592
15 50700612
15 50700649
15 50700666
15 50700675
15 50700688
15 50700736
15 50700759
15 50700798
15 50700841
15 50701091
15 50701164
15 50701294
15 50701319
15 50701327
15 50701364
15 50701376
15 50701414
15 50701596
15 50701696
15 50702067
15 50702086
15 50702111
15 50702134
15 50702549
15 50702574
15 50702674
15 50702675
15 50702711
15 50702722
15 50703090
15 50703206
15 50703490
15 50703504
15 50703505
15 50703626
15 50703988
15 50704110
15 50704237
15 50704279
15 50704567
15 50704582
15 50704733
15 50704773
15 50704835
15 50704854
15 50704887
15 50704888
15 50705068
15 50705248
15 50705407
15 50705900
15 50705901
15 50705939
15 50705997
15 50706052
15 50706059
15 50706095
15 50706118
15 50706122
15 50706134
15 50706168
15 50706369
15 50706395
15 50706473
15 50706480
15 50706529
15 50706566
15 50706635
15 50706656
15 50706744
15 50706770
15 50706814
15 50706953
15 50707082
15 50707153
15 50707226
15 50707246
15 50707254
15 50707306
15 50707364
15 50707398
15 50707408
15 50707655
15 50708061
15 50708114
15 50708151
15 50708188
15 50708217
15 50708387
15 50708397
15 50708398
15 50708406
15 50708436
15 50708468
15 50708475
15 50708501
15 50708510
15 50708522
15 50708523
15 50708589
15 50708709
15 50708718
15 50708764
15 50708866
15 50709110
15 50709114
15 50709138
15 50709514
15 50709569
15 50709657
15 50709867
15 50709974
15 50710154
15 50710176
15 50710366
15 50710545
15 50710602
15 50710669
15 50710698
15 50710732
15 50710811
15 50710903
15 50710987
15 50711267
15 50711540
15 50711552
15 50711615
15 50711669
15 50711931
15 50711977
15 50712207
15 50712435
15 50712729
15 50712759
15 50712776
15 50712905
15 50713071
15 50713479
15 50713524
15 50713771
15 50713925
15 50714249
15 50714267
15 50714365
15 50714725
15 50714773
15 50714991
15 50715019
15 50715886
15 50716756
15 50717295
15 50717837
15 50717942
15 50718068
15 50726762
15 50726774
15 50726953
15 50727149
15 50727205
15 50727558
15 50727663
15 50728513
15 50728536
15 50728542
15 50728557
15 50728558
15 50728568
15 50728580
15 50728620
15 50733996
15 50752072
15 50752104
15 50757834
15 50758117
15 50758316
15 50758351
15 50758385
15 50758564
15 50758618
15 50758628
15 50758759
15 50758831
15 50758999
15 50759003
15 50759163
15 50759220
15 50759224
15 50770332
15 50770688
15 50770824
15 50773106
15 50773188
15 50773488
15 50773783
15 50773910
15 50773984
15 50777426
15 50777430
15 50788622
15 50789871
15 50789909
15 50789912
15 50789991
15 50790364
15 50790415
15 50790521
15 50795986
15 50806752
15 50806767
15 50807318
15 50809944
15 50812570
15 50812760
15 50813497
15 50814807
15 50817794
15 50818529
15 50821098
15 50821354
15 50821581
15 50823309
15 50825208
15 50825297
15 50825313
15 50825357
15 50825397
15 50825453
15 50825483
15 50825703
15 50825739
15 50825843
15 50827712
15 50829228
15 50835440
15 50838496
15 50843646
15 50843672
15 50846054
15 50846919
15 50846952
15 50855775
15 50890294
15 50902278
15 50903772
15 50913092
15 50913852
15 50917634
15 50917636
15 50921834
15 50921900
15 50922934
15 50923005
15 50923266
15 50923352
15 50923654
15 50924105
15 50924181
15 50924323
15 50924342
15 50924784
15 50925540
15 50925710
15 50925742
15 50925758
15 50925789
15 50926348
15 50926370
15 50926432
15 50926852
15 50926969
15 50926970
15 50926985
15 50927161
15 50927166
15 50927234
15 50927426
15 50927453
15 50927567
15 50927581
15 50927627
15 50927709
15 50927865
15 50927868
15 50927903
15 50927933
15 50927934
15 50927959
15 50927972
15 50928010
15 50928060
15 50928108
15 50928191
15 50928224
15 50928374
15 50928437
15 50928440
15 50928474
15 50928593
15 50928639
15 50928690
15 50928717
15 50928723
15 50928742
15 50928775
15 50928810
15 50928948
15 50929417
15 50929427
15 50929729
15 50929979
15 50929995
15 50930116
15 50930147
15 50930374
15 50930453
15 50930489
15 50930593
15 50930689
15 50930756
15 50930788
15 50930821
15 50930919
15 50931015
15 50931065
15 50931111
15 50931112
15 50931228
15 50931240
15 50931320
15 50931341
15 50931358
15 50931469
15 50931570
15 50931630
15 50931640
15 50931847
15 50931854
15 50931881
15 50932201
15 50932219
15 50932331
15 50932352
15 50932373
15 50932482
15 50932495
15 50932537
15 50932637
15 50932815
15 50932875
15 50933012
15 50933047
15 50933131
15 50933132
15 50933238
15 50933364
15 50933372
15 50933377
15 50933475
15 50933610
15 50933620
15 50933627
15 50933701
15 50934031
15 50934138
15 50934208
15 50934213
15 50934227
15 50934228
15 50934265
15 50934288
15 50934290
15 50934311
15 50934331
15 50934422
15 50934453
15 50934518
15 50934551
15 50934561
15 50934685
15 50934718
15 50934729
15 50934748
15 50934754
15 50934967
15 50934988
15 50935103
15 50935123
15 50935134
15 50935205
15 50935215
15 50935227
15 50935389
15 50935399
15 50935415
15 50935416
15 50935542
15 50935646
15 50935730
15 50935760
15 50935780
15 50935790
15 50935922
15 50936306
15 50936472
15 50936643
15 50937689
15 50937838
15 50937859
15 50938006
15 50938110
15 50938412
15 50938426
15 50938636
15 50938669
15 50939241
15 50939363
15 50939485
15 50939496
15 50939593
15 50939714
15 50939737
15 50939750
15 50940009
15 50940102
15 50940212
15 50940363
15 50940705
15 50940725
15 50940753
15 50940769
15 50940773
15 50941008
15 50941024
15 50941082
15 50941091
15 50941282
15 50941328
15 50941339
15 50941353
15 50941430
15 50941497
15 50941766
15 50941816
15 50942102
15 50942187
15 50942290
15 50942428
15 50942582
15 50942713
15 50942824
15 50943724
15 50944128
15 50944260
15 50944429
15 50945205
15 50945691
15 50945921
15 50946139
15 50946376
15 50946403
15 50946691
15 50946795
15 50946813
15 50946949
15 50947057
15 50947069
15 50947086
15 50947369
15 50947444
15 50947547
15 50947807
15 50947820
15 50947927
15 50948200
15 50948235
15 50948367
15 50948502
15 50948728
15 50948868
15 50948925
15 50949041
15 50949086
15 50949139
15 50949542
15 50949843
15 50950011
15 50950276
15 50950293
15 50950623
15 50950766
15 50950909
15 50951071
15 50951167
15 50951176
15 50951241
15 50951259
15 50951288
15 50951343
15 50951625
15 50951662
15 50951664
15 50951953
15 50952566
15 50952791
15 50952938
15 50952960
15 50953163
15 50953208
15 50953371
15 50953581
15 50953686
15 50953729
15 50953759
15 50953965
15 50954270
15 50954566
15 50954594
15 50954638
15 50954740
15 50955041
15 50955147
15 50955181
15 50958759
15 50958815
15 50958916
15 50959099
15 50959360
15 50959719
15 50959937
15 50960028
15 50960125
15 50960216
15 50960312
15 50960339
15 50960407
15 50960498
15 50960529
15 50960695
15 50960788
15 50960794
15 50961046
15 50961077
15 50961127
15 50961140
15 50961419
15 50961431
15 50961466
15 50961777
15 50962150
15 50962162
15 50962271
15 50962277
15 50962543
15 50962666
15 50962690
15 50962696
15 50962705
15 50962733
15 50962829
15 50962968
15 50963655
15 50963689
15 50963712
15 50963819
15 50963937
15 50963949
15 50964073
15 50964147
15 50964308
15 50964347
15 50964349
15 50964409
15 50964727
15 50964816
15 50965105
15 50965110
15 50965192
15 50965242
15 50965248
15 50965271
15 50965509
15 50965536
15 50965560
15 50965602
15 50965875
15 50965939
15 50966094
15 50966138
15 50966180
15 50966358
15 50966377
15 50966805
15 50966953
15 50967074
15 50967442
15 50967522
15 50967589
15 50967590
15 50967706
15 50968619
15 50968664
15 50968665
15 50968693
15 50968696
15 50968720
15 50968798
15 50968835
15 50968862
15 50968927
15 50969061
15 50969158
15 50969208
15 50969333
15 50969777
15 50970157
15 50970348
15 50970724
15 50971038
15 50971099
15 50971511
15 50971814
15 50971817
15 50971939
15 50971971
15 50973003
15 50973196
15 50974005
15 50974047
15 50974284
15 50974320
15 50974372
15 50974556
15 50974601
15 50974724
15 50975048
15 50975239
15 50975247
15 50975320
15 50975474
15 50975659
15 50975858
15 50975878
15 50976063
15 50976102
15 50976138
15 50976319
15 50976385
15 50976431
15 50976638
15 50976656
15 50976847
15 50977239
15 50977439
15 50977462
15 50977647
15 50977951
15 50978785
15 50978848
15 50978976
15 50979024
15 50979169
15 50979550
15 50979553
15 50979557
15 50979935
15 50979966
15 50980037
15 50980039
15 50980164
15 50980230
15 50980560
15 50980701
15 50980879
15 50981003
15 50981014
15 50981042
15 50981055
15 50981335
15 50981804
15 50981884
15 50982216
15 50982898
15 50983160
15 50983166
15 50983198
15 50983288
15 50983290
15 50983349
15 50983432
15 50983440
15 50983539
15 50983545
15 50983661
15 50983706
15 50983789
15 50983837
15 50983839
15 50983923
15 50983924
15 50983992
15 50984097
15 50984144
15 50984196
15 50984342
15 50985002
15 50985024
15 50985176
15 50986007
15 50986225
15 50986343
15 50986423
15 50987642
15 50987673
15 50987894
15 50987899
15 50987907
15 50987916
15 50989481
15 50989608
15 50989816
15 50990038
15 50990090
15 50990276
15 50990277
15 50990320
15 50990331
15 50990485
15 50990836
15 50991007
15 50991032
15 50991240
15 50991300
15 50991329
15 50991353
15 50991363
15 50991614
15 50992013
15 50992304
15 50992316
15 50992319
15 50992518
15 50992606
15 50992686
15 50992923
15 50993064
15 50993304
15 50993499
15 50993595
15 50994373
15 50994451
15 50994496
15 50994799
15 50995403
15 50995448
15 50995742
15 50995755
15 50995879
15 50996364
15 50997253
15 50997537
15 50997559
15 50997858
15 50997889
15 50997925
15 50998380
15 50998422
15 50998503
15 50998616
15 50998712
15 50999022
15 50999147
15 50999156
15 50999311
15 50999479
15 50999530
15 50999626
15 50999648
15 51000675
15 51000943
15 51001161
15 51001239
15 51001269
15 51001363
15 51001425
15 51001624
15 51001625
15 51001722
15 51001927
15 51001953
15 51002323
15 51002363
15 51002606
15 51002796
15 51002928
15 51003289
15 51003366
15 51003716
15 51004162
15 51004284
15 51004349
15 51004426
15 51004753
15 51005406
15 51005545
15 51005649
15 51005709
15 51005779
15 51005971
15 51006083
15 51006298
15 51006313
15 51006360
15 51006915
15 51007020
15 51007154
15 51007177
15 51007292
15 51009022
15 51009385
15 51009471
15 51009544
15 51009682
15 51009969
15 51010384
15 51011843
15 51012137
15 51012231
15 51012254
15 51012258
15 51012380
15 51012496
15 51013071
15 51013457
15 51013615
15 51013880
15 51014928
15 51014976
15 51015298
15 51015384
15 51015441
15 51015489
15 51015530
15 51016629
15 51016765
15 51016868
15 51016955
15 51017011
15 51017114
15 51017263
15 51017822
15 51018259
15 51018261
15 51018483
15 51019483
15 51020221
15 51020585
15 51020795
15 51020997
15 51021114
15 51021337
15 51021370
15 51021383
15 51021464
15 51021569
15 51021860
15 51022202
15 51022251
15 51022361
15 51022579
15 51023001
15 51023393
15 51023753
15 51024241
15 51024681
15 51025282
15 51025381
15 51026057
15 51026155
15 51026870
15 51027155
15 51027182
15 51027400
15 51027568
15 51028082
15 51028868
15 51028994
15 51029408
15 51029510
15 51030508
15 51031669
15 51031749
15 51031872
15 51032455
15 51032456
15 51032511
15 51032512
15 51032573
15 51032581
15 51032700
15 51032915
15 51032946
15 51032954
15 51032988
15 51033178
15 51033193
15 51033354
15 51033370
15 51033373
15 51033438
15 51033452
15 51033521
15 51033772
15 51033888
15 51034085
15 51034105
15 51034158
15 51034237
15 51034417
15 51034440
15 51034450
15 51034463
15 51034706
15 51034726
15 51036247
15 51036295
15 51036330
15 51036405
15 51036579
15 51036785
15 51036827
15 51037469
15 51037560
15 51037577
15 51037627
15 51037675
15 51037686
15 51037688
15 51037799
15 51037836
15 51038280
15 51038302
15 51038628
15 51038632
15 51038772
15 51038897
15 51039337
15 51039410
15 51039463
15 51039634
15 51039730
15 51039758
15 51039918
15 51040028
15 51040201
15 51040254
15 51040435
15 51041042
15 51041097
15 51041114
15 51041182
15 51041204
15 51041252
15 51041264
15 51041320
15 51041358
15 51041399
15 51041454
15 51041456
15 51041506
15 51041510
15 51045249
15 51045432
15 51045579
15 51045603
15 51045780
15 51045831
15 51047832
15 51048156
15 51048184
15 51048619
15 51048860
15 51049651
15 51049751
15 51050303
15 51050731
15 51051284
15 51051391
15 51051456
15 51051558
15 51051683
15 51051814
15 51051916
15 51052009
15 51052144
15 51052197
15 51052440
15 51054131
15 51054795
15 51055371
15 51055389
15 51055606
15 51055995
15 51056038
15 51056505
15 51056527
15 51056648
15 51056705
15 51057030
15 51057213
15 51057532
15 51057898
15 51059186
15 51059539
15 51059559
15 51060867
15 51060887
15 51061899
15 51062328
15 51062910
15 51063079
15 51063111
15 51063269
15 51063363
15 51064009
15 51064067
15 51064115
15 51064315
15 51064327
15 51064447
15 51064485
15 51064513
15 51064662
15 51064665
15 51064711
15 51064724
15 51064764
15 51064786
15 51064787
15 51064830
15 51064838
15 51065001
15 51065106
15 51065160
15 51065164
15 51065176
15 51065207
15 51065277
15 51065341
15 51065368
15 51065913
15 51065923
15 51065950
15 51065979
15 51065993
15 51068441
15 51068458
15 51068500
15 51068620
15 51068657
15 51068829
15 51068832
15 51068891
15 51069098
15 51069128
15 51069197
15 51069216
15 51069377
15 51069397
15 51069573
15 51069684
15 51070030
15 51070080
15 51070411
15 51070412
15 51070781
15 51070816
15 51071019
15 51071082
15 51071216
15 51071233
15 51071264
15 51071422
15 51071545
15 51074084
15 51074479
15 51074504
15 51074539
15 51074810
15 51074885
15 51074979
15 51075273
15 51075355
15 51075359
15 51075465
15 51075500
15 51075597
15 51075598
15 51076052
15 51076063
15 51076173
15 51076425
15 51076454
15 51076472
15 51076505
15 51076586
15 51076791
15 51076841
15 51076895
15 51076940
15 51076984
15 51077087
15 51077088
15 51077091
15 51077101
15 51077211
15 51077227
15 51077238
15 51077328
15 51077664
15 51077746
15 51077922
15 51077939
15 51078110
15 51078230
15 51078231
15 51078708
15 51078734
15 51079021
15 51079134
15 51079277
15 51079296
15 51079868
15 51080173
15 51080655
15 51080742
15 51080802
15 51080849
15 51080873
15 51080926
15 51080927
15 51080943
15 51080956
15 51081005
15 51081094
15 51081252
15 51081272
15 51081335
15 51081415
15 51081437
15 51081496
15 51081960
15 51081993
15 51082132
15 51082135
15 51082164
15 51082220
15 51082471
15 51082523
15 51082626
15 51082694
15 51082874
15 51082902
15 51082919
15 51082974
15 51083105
15 51083221
15 51083279
15 51083294
15 51083327
15 51083670
15 51083835
15 51083839
15 51083977
15 51083987
15 51083997
15 51084043
15 51084044
15 51084312
15 51084354
15 51084695
15 51085172
15 51085313
15 51085350
15 51085519
15 51085526
15 51085549
15 51085761
15 51086063
15 51086087
15 51086244
15 51086348
15 51087585
15 51088117
15 51088233
15 51088284
15 51088331
15 51088394
15 51088492
15 51088509
15 51088645
15 51088779
15 51088819
15 51088823
15 51088876
15 51088898
15 51089087
15 51089181
15 51089515
15 51089551
15 51089566
15 51089810
15 51090073
15 51090281
15 51090536
15 51090569
15 51090603
15 51090901
15 51090981
15 51091022
15 51091120
15 51091121
15 51091155
15 51091362
15 51091514
15 51091575
15 51091627
15 51091674
15 51091682
15 51091764
15 51091840
15 51092138
15 51092185
15 51092252
15 51092289
15 51092411
15 51092487
15 51092499
15 51092689
15 51093219
15 51093250
15 51093581
15 51093707
15 51093722
15 51093732
15 51093873
15 51094019
15 51094136
15 51094152
15 51094210
15 51094244
15 51094432
15 51094494
15 51094723
15 51095570
15 51095632
15 51095633
15 51095667
15 51096160
15 51096211
15 51096261
15 51096328
15 51096391
15 51097865
15 51098035
15 51098059
15 51098065
15 51098158
15 51098160
15 51098231
15 51098288
15 51098563
15 51098610
15 51098644
15 51098960
15 51099358
15 51099494
15 51099988
15 51100394
15 51100507
15 51100629
15 51100714
15 51100720
15 51101030
15 51101214
15 51101855
15 51102064
15 51102108
15 51102511
15 51103063
15 51103167
15 51104941
15 51104991
15 51106987
15 51107193
15 51107469
15 51107797
15 51107826
15 51107972
15 51108413
15 51108430
15 51108709
15 51108777
15 51108827
15 51109348
15 51109711
15 51109855
15 51110806
15 51111398
15 51111636
15 51111861
15 51111981
15 51112186
15 51112460
15 51112741
15 51112892
15 51112996
15 51113836
15 51114439
15 51114588
15 51114855
15 51115978
15 51116000
15 51116687
15 51116876
15 51117056
15 51117210
15 51117350
15 51117447
15 51117487
15 51117634
15 51117764
15 51117805
15 51117920
15 51118026
15 51118032
15 51118313
15 51118655
15 51118683
15 51119174
15 51119371
15 51121202
15 51121881
15 51122115
15 51122797
15 51123056
15 51123069
15 51123241
15 51123243
15 51123484
15 51123531
15 51123746
15 51124073
15 51124517
15 51124534
15 51124761
15 51125388
15 51126049
15 51126428
15 51127124
15 51127371
15 51127694
15 51127773
15 51128234
15 51128983
15 51132012
15 51132060
15 51132224
15 51132346
15 51133368
15 51134219
15 51134355
15 51135050
15 51135080
15 51135413
15 51135558
15 51135900
15 51136952
15 51137586
15 51137625
15 51139439
15 51139563
15 51139567
15 51139821
15 51140365
15 51141839
15 51141940
15 51142321
15 51142521
15 51142712
15 51142832
15 51143284
15 51143910
15 51144488
15 51144586
15 51144779
15 51144793
15 51144941
15 51144983
15 51145236
15 51145286
15 51145697
15 51145802
15 51145902
15 51146057
15 51146700
15 51146710
15 51147244
15 51147383
15 51147585
15 51147610
15 51147865
15 51147997
15 51148295
15 51148752
15 51148834
15 51151263
15 51151660
15 51151751
15 51153046
15 51153746
15 51153769
15 51153840
15 51154453
15 51154664
15 51154864
15 51155347
15 51155385
15 51156191
15 51156607
15 51156729
15 51157007
15 51157180
15 51157286
15 51157347
15 51157415
15 51157496
15 51157499
15 51157520
15 51157643
15 51157967
15 51158201
15 51158304
15 51158474
15 51158753
15 51158941
15 51159147
15 51159177
15 51159456
15 51159464
15 51159617
15 51159781
15 51160377
15 51160380
15 51160646
15 51160723
15 51161038
15 51161363
15 51161430
15 51161442
15 51161482
15 51161508
15 51161558
15 51161670
15 51161694
15 51162575
15 51162679
15 51163042
15 51163770
15 51164354
15 51164531
15 51166068
15 51166435
15 51166586
15 51166672
15 51167177
15 51169094
15 51169520
15 51170324
15 51170466
15 51171995
15 51172159
15 51172265
15 51172412
15 51172533
15 51173097
15 51173429
15 51175075
15 51175674
15 51175718
15 51176051
15 51176402
15 51176708
15 51176937
15 51177166
15 51178304
15 51178403
15 51178489
15 51178708
15 51178715
15 51179535
15 51180594
15 51180700
15 51180822
15 51181123
15 51181855
15 51183184
15 51183256
15 51183715
15 51183829
15 51183995
15 51185156
15 51185555
15 51186620
15 51186670
15 51189098
15 51189258
15 51189557
15 51190355
15 51191755
15 51193041
15 51193497
15 51193589
15 51193893
15 51193960
15 51194022
15 51194329
15 51194511
15 51194523
15 51195072
15 51195251
15 51196250
15 51196324
15 51196853
15 51197970
15 51198155
15 51198660
15 51200310
15 51201620
15 51202424
15 51202912
15 51202956
15 51203654
15 51203957
15 51204534
15 51205750
15 51206217
15 51206792
15 51208634
15 51209347
15 51211028
15 51212896
15 51214117
15 51214221
15 51214824
15 51214878
15 51214951
15 51215318
15 51215693
15 51217061
15 51217644
15 51217777
15 51217996
15 51218138
15 51219067
15 51219302
15 51219620
15 51219935
15 51221466
15 51222574
15 51222722
15 51222795
15 51223547
15 51224031
15 51224267
15 51224310
15 51224411
15 51224720
15 51225305
15 51225692
15 51225723
15 51226759
15 51227749
15 51228532
15 51229151
15 51229515
15 51229676
15 51229735
15 51229826
15 51230023
15 51230025
15 51230804
15 51232534
15 51232544
15 51232796
15 51233882
15 51235427
15 51236392
15 51236551
15 51236870
15 51238919
15 51242027
15 51245749
15 51246327
15 51248975
15 51249228
15 51250076
15 51250668
15 51251527
15 51251863
15 51252725
15 51253053
15 51253434
15 51255524
15 51257278
15 51257935
15 51260712
15 51261438
15 51262966
15 51263300
15 51265530
15 51265571
15 51265833
15 51266697
15 51268040
15 51268085
15 51268966
15 51271036
15 51271630
15 51271791
15 51273272
15 51275314
15 51275972
15 51276653
15 51276768
15 51277258
15 51278930
15 51282846
15 51283548
15 51285336
15 51285798
15 51286320
15 51286865
15 51287321
15 51288004
15 51292179
15 51292213
15 51292546
15 51292656
15 51294492
15 51294775
15 51298810
15 51299143
15 51300034
15 51300299
15 51300696
15 51302386
15 51302686
15 51307839
15 51308066
15 51308160
15 51308595
15 51310555
15 51311106
15 51311180
15 51314895
15 51315356
15 51315736
15 51316515
15 51318308
15 51318314
15 51318907
15 51319200
15 51320225
15 51323664
15 51323906
15 51325120
15 51325510
15 51326206
15 51326295
15 51326331
15 51326943
15 51328009
15 51328242
15 51328896
15 51329356
15 51329455
15 51329465
15 51332238
15 51332660
15 51333003
15 51333396
15 51334275
15 51336343
15 51336573
15 51337680
15 51338875
15 51340346
15 51341841
15 51341866
15 51342229
15 51342899
15 51345226
15 51345790
15 51346449
15 51346487
15 51347477
15 51348631
15 51351711
15 51352183
15 51353494
15 51354274
15 51354678
15 51360300
15 51371810
15 51371932
15 51372807
15 51372952
15 51372957
15 51373491
15 51373577
15 51373618
15 51373761
15 51374015
15 51374150
15 51374152
15 51374349
15 51374371
15 51374408
15 51374465
15 51374606
15 51374660
15 51374693
15 51374707
15 51374915
15 51374957
15 51378385
15 51378776
15 51378879
15 51508058
15 51509439
15 51509486
15 51509507
15 51509810
15 51509821
15 51509849
15 51509974
15 51510215
15 51510372
15 51510393
15 51510755
15 51511414
15 51511445
15 51511485
15 51511517
15 51511611
15 51511625
15 51511803
15 51511812
15 51512553
15 51512657
15 51512680
15 51514220
15 51515563
15 51515590
15 51515625
15 51515827
15 51515975
15 51516110
15 51516439
15 51516466
15 51516518
15 51516562
15 51516587
15 51516748
15 51517057
15 51517310
15 51517513
15 51517520
15 51517595
15 51517616
15 51517705
15 51518000
15 51518027
15 51518075
15 51518101
15 51518112
15 51518146
15 51518221
15 51518378
15 51518436
15 51518465
15 51518483
15 51518733
15 51518741
15 51518836
15 51519037
15 51519061
15 51519093
15 51519158
15 51519430
15 51519485
15 51519496
15 51519510
15 51519560
15 51519597
15 51519684
15 51519722
15 51519792
15 51519897
15 51519942
15 51520006
15 51520014
15 51520030
15 51520176
15 51520430
15 51520511
15 51520716
15 51520839
15 51521066
15 51521136
15 51521144
15 51521181
15 51521297
15 51521324
15 51521526
15 51521689
15 51521731
15 51521753
15 51522228
15 51522231
15 51522262
15 51522340
15 51522375
15 51522376
15 51522389
15 51522400
15 51522424
15 51522465
15 51522639
15 51522695
15 51522758
15 51522838
15 51522858
15 51522895
15 51522901
15 51522937
15 51523084
15 51523162
15 51523222
15 51523272
15 51523280
15 51523298
15 51523363
15 51523386
15 51523423
15 51523458
15 51523537
15 51523542
15 51523544
15 51523594
15 51523611
15 51523638
15 51523656
15 51523663
15 51523689
15 51523859
15 51523894
15 51523963
15 51524049
15 51524083
15 51524103
15 51524107
15 51524108
15 51524173
15 51524198
15 51524329
15 51524484
15 51524545
15 51524550
15 51524570
15 51524660
15 51524711
15 51524812
15 51525224
15 51525270
15 51525361
15 51525444
15 51525455
15 51525535
15 51525539
15 51526500
15 51527162
15 51527184
15 51527300
15 51527431
15 51527522
15 51527539
15 51527563
15 51527582
15 51527615
15 51527661
15 51528526
15 51528713
15 51528747
15 51528784
15 51528830
15 51528871
15 51528933
15 51529134
15 51529172
15 51529324
15 51530078
15 51530596
15 51530767
15 51530777
15 51530914
15 51531132
15 51531138
15 51531147
15 51531202
15 51531570
15 51531719
15 51531810
15 51531934
15 51531996
15 51532070
15 51532202
15 51532246
15 51532262
15 51532462
15 51532498
15 51532522
15 51532538
15 51533027
15 51533436
15 51533495
15 51533503
15 51533596
15 51533636
15 51533704
15 51533713
15 51533759
15 51533817
15 51533821
15 51533924
15 51533978
15 51534061
15 51534086
15 51534139
15 51534246
15 51534445
15 51534651
15 51534791
15 51535001
15 51535841
15 51535852
15 51535925
15 51536052
15 51537346
15 51537374
15 51537505
15 51538519
15 51538664
15 51538698
15 51538739
15 51539146
15 51539420
15 51539438
15 51539666
15 51539830
15 51540029
15 51540299
15 51540425
15 51540667
15 51541018
15 51541310
15 51542041
15 51542557
15 51542615
15 51542928
15 51544077
15 51544094
15 51544573
15 51548451
15 51548847
15 51549179
15 51549658
15 51549901
15 51551585
15 51552022
15 51552964
15 51553467
15 51553689
15 51554178
15 51554272
15 51554373
15 51554963
15 51555150
15 51555740
15 51556668
15 51557112
15 51557281
15 51558105
15 51558143
15 51558698
15 51559108
15 51560150
15 51560685
15 51560765
15 51561010
15 51561869
15 51562333
15 51563195
15 51564179
15 51564444
15 51565348
15 51565640
15 51566257
15 51566558
15 51568569
15 51569378
15 51569411
15 51570101
15 51570374
15 51570765
15 51571771
15 51572786
15 51573824
15 51574052
15 51576872
15 51577656
15 51577710
15 51577719
15 51577771
15 51578359
15 51579691
15 51580006
15 51580885
15 51580935
15 51581085
15 51581926
15 51582479
15 51584710
15 51585986
15 51587262
15 51587584
15 51587586
15 51588153
15 51589148
15 51590303
15 51591306
15 51594116
15 51595402
15 51596658
15 51596698
15 51596865
15 51597740
15 51598570
15 51599437
15 51599473
15 51600730
15 51601379
15 51606143
15 51606411
15 51606500
15 51610099
15 51610759
15 51611912
15 51613293
15 51615316
15 51617999
15 51619357
15 51620821
15 51621165
15 51625138
15 51626214
15 51627130
15 51627281
15 51627830
15 51629916
15 51630239
15 51630312
15 51630406
15 51632191
15 51633117
15 51634295
15 51634958
15 51635120
15 51635769
15 51636965
15 51637296
15 51639053
15 51639165
15 51639657
15 51640800
15 51641705
15 51642089
15 51642869
15 51643864
15 51644699
15 51647204
15 51647624
15 51648072
15 51648832
15 51648928
15 51649680
15 51650004
15 51650610
15 51651667
15 51651910
15 51652795
15 51653203
15 51654552
15 51654815
15 51656202
15 51657033
15 51657052
15 51657173
15 51658837
15 51659043
15 51660367
15 51660781
15 51660827
15 51661414
15 51661910
15 51661911
15 51661912
15 51661914
15 51662625
15 51662782
15 51663028
15 51663822
15 51663826
15 51663988
15 51664115
15 51664183
15 51664231
15 51664271
15 51664396
15 51664552
15 51664945
15 51664976
15 51665485
15 51665606
15 51665610
15 51665773
15 51665931
15 51666035
15 51666218
15 51666226
15 51666478
15 51666595
15 51666646
15 51666741
15 51666787
15 51666871
15 51667703
15 51667759
15 51667819
15 51667874
15 51668072
15 51668254
15 51668844
15 51669114
15 51669341
15 51669432
15 51669502
15 51669546
15 51669573
15 51670091
15 51670096
15 51670141
15 51670262
15 51670716
15 51670981
15 51671297
15 51671298
15 51671575
15 51671620
15 51671659
15 51671845
15 51671852
15 51671964
15 51672339
15 51672366
15 51672781
15 51672880
15 51673297
15 51673337
15 51673499
15 51673649
15 51673993
15 51674462
15 51675274
15 51675277
15 51675706
15 51675996
15 51676049
15 51676293
15 51676303
15 51676332
15 51676367
15 51676497
15 51677152
15 51677317
15 51677831
15 51677870
15 51677944
15 51678274
15 51678319
15 51678794
15 51678952
15 51678959
15 51679417
15 51679803
15 51679981
15 51679990
15 51680136
15 51680586
15 51680739
15 51680978
15 51680986
15 51681208
15 51681334
15 51682782
15 51682827
15 51683141
15 51683616
15 51683635
15 51683703
15 51683722
15 51683951
15 51684367
15 51684598
15 51684706
15 51684720
15 51684740
15 51684814
15 51684905
15 51685353
15 51685380
15 51685817
15 51685946
15 51686006
15 51686234
15 51686358
15 51687018
15 51687019
15 51687408
15 51687549
15 51687709
15 51687731
15 51688397
15 51688457
15 51688485
15 51688789
15 51688806
15 51688967
15 51689738
15 51691251
15 51691668
15 51691686
15 51691688
15 51691804
15 51692078
15 51692132
15 51692974
15 51692987
15 51693028
15 51693636
15 51693813
15 51693848
15 51693888
15 51694757
15 51694775
15 51694817
15 51695375
15 51695969
15 51696347
15 51696394
15 51696789
15 51696907
15 51697204
15 51699582
15 51700171
15 51705398
15 51706772
15 51707046
15 51709302
15 51709428
15 51710297
15 51711070
15 51714332
15 51714472
15 51715133
15 51715738
15 51717196
15 51719663
15 51719896
15 51723066
15 51724149
15 51724281
15 51724651
15 51725094
15 51725256
15 51725869
15 51726124
15 51726778
15 51728207
15 51728779
15 51728782
15 51729181
15 51729700
15 51729817
15 51730509
15 51731396
15 51731752
15 51732727
15 51732774
15 51732795
15 51733576
15 51736462
15 51736972
15 51736976
15 51738855
15 51738883
15 51741573
15 51742138
15 51745124
15 51745452
15 51745489
15 51745874
15 51747360
15 51748303
15 51749325
15 51749355
15 51750960
15 51751235
15 51753369
15 51754412
15 51754945
15 51755077
15 51755685
15 51757450
15 51758171
15 51758360
15 51758522
15 51759106
15 51759549
15 51759753
15 51759942
15 51762473
15 51764873
15 51765488
15 51766450
15 51767508
15 51767631
15 51768059
15 51768763
15 51770127
15 51770206
15 51770252
15 51770602
15 51770638
15 51770645
15 51770675
15 51770682
15 51771042
15 51771220
15 51771626
15 51771962
15 51772002
15 51772178
15 51772266
15 51772780
15 51772984
15 51772993
15 51773096
15 51773129
15 51773254
15 51773404
15 51773538
15 51773576
15 51773579
15 51773613
15 51773672
15 51773719
15 51773891
15 51773901
15 51773972
15 51774124
15 51774125
15 51774143
15 51774214
15 51774344
15 51774371
15 51774381
15 51774744
15 51774786
15 51774823
15 51774880
15 51775025
15 51775166
15 51775263
15 51775281
15 51775518
15 51776260
15 51776754
15 51780145
15 51780157
15 51780194
15 51780210
15 51780233
15 51780558
15 51780625
15 51780821
15 51780884
15 51780903
15 51780911
15 51780914
15 51781197
15 51781273
15 51781969
15 51782089
15 51782311
15 51784771
15 51785303
15 51785754
15 51789205
15 51790467
15 51791550
15 51791721
15 51794481
15 51796744
15 51796980
15 51799307
15 51799326
15 51800470
15 51803577
15 51803639
15 51804231
15 51804628
15 51805110
15 51808875
15 51809086
15 51809240
15 51810348
15 51811222
15 51811473
15 51811827
15 51819283
15 51821159
15 51826380
15 51826402
15 51831010
15 51831202
15 51834021
15 51835389
15 51836845
15 51841216
15 51842222
15 51843662
15 51844292
15 51845080
15 51846308
15 51846811
15 51849210
15 51851840
15 51852618
15 51852789
15 51852853
15 51853454
15 51854232
15 51854371
15 51854511
15 51854672
15 51854901
15 51855487
15 51855886
15 51856435
15 51856516
15 51856934
15 51856945
15 51857170
15 51857576
15 51857601
15 51857858
15 51858324
15 51858474
15 51858666
15 51859303
15 51859531
15 51859597
15 51859598
15 51859951
15 51860359
15 51861734
15 51861754
15 51861813
15 51861826
15 51861851
15 51862017
15 51862131
15 51862167
15 51862218
15 51862296
15 51863015
15 51863093
15 51863153
15 51863521
15 51863809
15 51863816
15 51863991
15 51864058
15 51864298
15 51864595
15 51864622
15 51864628
15 51864727
15 51864854
15 51864915
15 51864928
15 51865317
15 51865415
15 51865825
15 51866802
15 51867268
15 51867769
15 51869519
15 51869520
15 51869524
15 51869820
15 51869950
15 51870009
15 51870026
15 51870073
15 51870452
15 51870492
15 51870995
15 51871005
15 51872035
15 51872151
15 51872184
15 51872255
15 51872343
15 51872344
15 51872405
15 51872534
15 51872580
15 51872824
15 51873614
15 51873717
15 51874091
15 51874097
15 51874262
15 51874295
15 51874349
15 51874375
15 51874470
15 51874579
15 51874601
15 51875385
15 51875479
15 51875604
15 51875792
15 51875841
15 51875850
15 51875929
15 51876106
15 51876123
15 51876133
15 51876159
15 51876307
15 51876429
15 51876613
15 51876684
15 51876767
15 51876862
15 51877119
15 51877178
15 51877234
15 51877261
15 51877427
15 51877445
15 51877670
15 51877706
15 51877743
15 51877803
15 51877910
15 51877926
15 51877931
15 51878073
15 51878179
15 51878502
15 51879928
15 51879976
15 51880215
15 51880700
15 51882089
15 51883780
15 51884516
15 51884532
15 51884655
15 51884672
15 51885078
15 51885165
15 51885423
15 51885657
15 51886073
15 51886518
15 51886536
15 51886592
15 51886631
15 51886851
15 51887257
15 51887260
15 51887449
15 51887654
15 51888128
15 51888158
15 51888257
15 51888423
15 51888642
15 51888665
15 51888729
15 51888730
15 51888731
15 51888770
15 51888866
15 51888906
15 51888924
15 51889057
15 51889089
15 51889192
15 51889200
15 51889243
15 51889275
15 51889276
15 51889284
15 51889305
15 51889694
15 51889699
15 51889782
15 51889843
15 51889887
15 51889906
15 51890060
15 51890091
15 51890092
15 51890150
15 51890200
15 51890313
15 51890338
15 51890411
15 51890548
15 51890550
15 51890564
15 51890707
15 51890777
15 51890789
15 51890884
15 51891080
15 51891243
15 51891376
15 51891502
15 51891799
15 51891814
15 51892125
15 51892126
15 51892456
15 51892458
15 51892535
15 51892615
15 51892650
15 51892887
15 51892891
15 51892919
15 51893542
15 51893687
15 51893820
15 51893903
15 51894091
15 51894333
15 51894534
15 51894536
15 51894641
15 51894691
15 51894714
15 51894739
15 51894762
15 51894904
15 51895028
15 51895040
15 51895145
15 51895454
15 51895630
15 51895643
15 51895960
15 51895996
15 51896032
15 51896117
15 51896270
15 51896280
15 51896368
15 51896627
15 51896718
15 51896740
15 51896761
15 51896829
15 51896895
15 51897055
15 51897273
15 51897398
15 51897429
15 51897469
15 51897808
15 51897935
15 51897943
15 51897974
15 51898215
15 51898305
15 51898425
15 51898598
15 51898625
15 51898671
15 51898739
15 51898759
15 51898857
15 51899042
15 51899145
15 51899218
15 51899236
15 51899328
15 51899503
15 51899637
15 51899751
15 51899776
15 51899777
15 51900298
15 51900394
15 51900623
15 51900627
15 51900682
15 51901034
15 51901071
15 51901120
15 51901166
15 51902000
15 51902137
15 51902251
15 51902557
15 51902668
15 51902737
15 51902812
15 51902829
15 51903189
15 51903457
15 51903634
15 51903816
15 51903849
15 51904120
15 51904495
15 51904582
15 51904630
15 51905039
15 51905054
15 51905078
15 51905187
15 51905403
15 51905926
15 51906297
15 51906426
15 51906834
15 51907307
15 51907344
15 51907350
15 51907446
15 51907499
15 51907548
15 51907561
15 51907577
15 51907817
15 51908368
15 51908419
15 51908589
15 51908628
15 51908715
15 51908724
15 51908822
15 51908977
15 51909100
15 51909101
15 51909102
15 51909103
15 51909130
15 51909869
15 51910034
15 51910099
15 51910220
15 51910391
15 51910506
15 51910873
15 51911393
15 51911399
15 51911692
15 51912043
15 51912568
15 51912585
15 51912592
15 51912982
15 51913552
15 51914992
15 51914996
15 51915121
15 51915243
15 51915281
15 51915322
15 51915589
15 51915721
15 51915813
15 51915969
15 51916129
15 51917213
15 51917679
15 51917705
15 51917832
15 51917900
15 51917917
15 51917966
15 51917988
15 51918003
15 51918091
15 51918352
15 51918953
15 51919081
15 51919223
15 51919264
15 51920265
15 51920474
15 51920639
15 51920966
15 51921104
15 51921371
15 51921387
15 51921398
15 51921526
15 51921681
15 51921990
15 51922041
15 51922087
15 51922229
15 51922232
15 51922247
15 51922250
15 51922332
15 51922488
15 51922510
15 51922712
15 51923020
15 51923468
15 51923541
15 51923918
15 51924010
15 51924462
15 51924513
15 51924945
15 51925025
15 51925455
15 51925573
15 51925641
15 51925657
15 51925691
15 51925715
15 51926118
15 51926493
15 51926519
15 51926556
15 51926613
15 51926628
15 51927037
15 51927116
15 51927133
15 51927182
15 51927601
15 51927712
15 51927862
15 51928061
15 51928494
15 51928872
15 51929130
15 51929763
15 51929829
15 51930010
15 51930103
15 51930377
15 51930408
15 51930657
15 51930707
15 51930877
15 51931232
15 51931398
15 51931422
15 51931565
15 51931968
15 51932099
15 51932238
15 51932275
15 51932688
15 51932935
15 51933431
15 51933484
15 51933783
15 51933841
15 51934023
15 51934140
15 51934255
15 51934260
15 51934454
15 51934524
15 51935046
15 51935240
15 51935374
15 51936255
15 51936500
15 51936560
15 51936814
15 51937156
15 51937242
15 51938104
15 51938259
15 51938545
15 51938665
15 51939638
15 51940147
15 51940676
15 51941166
15 51942015
15 51942070
15 51942664
15 51944124
15 51944329
15 51944778
15 51944949
15 51945144
15 51945606
15 51945619
15 51945765
15 51945797
15 51946116
15 51947688
15 51947937
15 51948510
15 51948699
15 51950112
15 51950142
15 51950672
15 51951393
15 51952151
15 51952846
15 51953385
15 51954479
15 51955282
15 51955328
15 51955344
15 51956292
15 51957428
15 51960792
15 51961424
15 51961766
15 51961792
15 51962362
15 51962792
15 51962803
15 51963337
15 51963438
15 51963529
15 51963706
15 51963818
15 51963854
15 51964805
15 51964830
15 51964954
15 51965066
15 51965203
15 51965416
15 51965571
15 51965684
15 51966007
15 51966203
15 51966531
15 51966798
15 51967303
15 51967417
15 51967515
15 51967603
15 51967656
15 51967813
15 51967816
15 51967978
15 51968007
15 51968013
15 51968049
15 51968071
15 51968101
15 51968157
15 51968376
15 51968427
15 51968467
15 51968616
15 51968652
15 51968731
15 51968836
15 51968873
15 51969061
15 51969561
15 51969609
15 51971668
15 51971807
15 51971881
15 51971906
15 51972004
15 51972138
15 51972415
15 51972443
15 51972491
15 51972579
15 51973062
15 51973153
15 51973221
15 51973521
15 51973795
15 51973984
15 51974167
15 51974293
15 51974294
15 51974299
15 51974438
15 51974518
15 51974842
15 51974874
15 51976517
15 51976842
15 51976869
15 51977104
15 51977189
15 51978626
15 51978689
15 51978728
15 51978960
15 51979007
15 51979155
15 51979190
15 51979528
15 51979557
15 51979630
15 51979671
15 51979765
15 51979816
15 51979849
15 51980056
15 51980121
15 51980158
15 51980212
15 51980482
15 51980976
15 51981148
15 51981168
15 51981301
15 51981653
15 51981658
15 51981687
15 51981830
15 51981969
15 51982144
15 51982147
15 51982161
15 51982237
15 51982383
15 51982625
15 51982683
15 51982968
15 51983118
15 51983196
15 51983283
15 51983397
15 51983400
15 51983470
15 51983602
15 51983652
15 51983719
15 51983828
15 51983860
15 51983960
15 51984096
15 51984105
15 51984226
15 51984315
15 51984370
15 51984942
15 51985090
15 51985474
15 51985509
15 51985795
15 51985827
15 51985891
15 51986255
15 51986383
15 51986440
15 51986519
15 51986764
15 51986876
15 51986900
15 51987107
15 51987253
15 51987290
15 51987523
15 51987620
15 51988006
15 51988194
15 51988233
15 51988640
15 51988641
15 51988681
15 51988803
15 51989283
15 51989430
15 51989449
15 51989721
15 51989929
15 51989952
15 51989969
15 51990156
15 51990184
15 51990234
15 51990635
15 51990803
15 51990921
15 51991199
15 51991600
15 51992162
15 51992306
15 51992401
15 51992526
15 51992544
15 51992931
15 51993180
15 51993196
15 51993319
15 51993328
15 51994123
15 51994311
15 51994379
15 51994577
15 51994707
15 51996208
15 51996289
15 51996568
15 51996870
15 51997182
15 51997442
15 51997549
15 51997762
15 51997886
15 51997916
15 51997943
15 51997948
15 51997997
15 51998366
15 51998400
15 51998497
15 51998744
15 51998798
15 51998799
15 51998912
15 51998963
15 51998966
15 51998979
15 51999021
15 51999176
15 51999410
15 51999492
15 51999514
15 51999690
15 51999914
15 51999999
15 52000010
15 52000016
15 52000306
15 52000401
15 52000553
15 52000598
15 52000710
15 52000970
15 52001006
15 52001092
15 52001317
15 52001479
15 52001657
15 52002283
15 52002304
15 52002340
15 52002342
15 52002515
15 52002570
15 52002580
15 52002581
15 52002721
15 52003037
15 52003044
15 52003304
15 52003334
15 52003392
15 52003526
15 52003555
15 52003599
15 52005332
15 52005582
15 52005775
15 52005857
15 52006026
15 52007899
15 52008021
15 52008194
15 52008312
15 52008416
15 52008478
15 52008666
15 52008807
15 52008915
15 52009113
15 52009261
15 52009356
15 52009372
15 52009806
15 52009987
15 52010051
15 52010174
15 52010326
15 52010703
15 52010721
15 52011279
15 52011578
15 52011582
15 52011616
15 52011759
15 52011760
15 52011817
15 52012011
15 52012068
15 52012104
15 52012170
15 52012427
15 52012440
15 52012577
15 52012618
15 52012679
15 52012759
15 52012765
15 52012766
15 52013000
15 52013221
15 52013263
15 52013321
15 52013508
15 52013512
15 52013518
15 52013571
15 52013838
15 52013927
15 52013983
15 52014036
15 52014046
15 52014205
15 52014403
15 52014410
15 52014683
15 52014739
15 52014926
15 52015346
15 52015352
15 52015442
15 52015560
15 52015564
15 52015571
15 52015574
15 52015749
15 52016334
15 52016376
15 52017061
15 52017176
15 52017265
15 52017407
15 52017552
15 52017572
15 52017647
15 52018352
15 52018375
15 52018402
15 52018496
15 52018624
15 52018916
15 52019038
15 52019050
15 52019111
15 52019331
15 52019352
15 52019444
15 52019480
15 52019676
15 52019806
15 52019857
15 52019878
15 52019948
15 52020073
15 52020380
15 52020410
15 52020484
15 52020503
15 52020941
15 52021014
15 52021031
15 52021157
15 52021212
15 52021255
15 52021281
15 52021292
15 52021338
15 52021378
15 52021427
15 52021532
15 52021564
15 52021566
15 52021604
15 52022471
15 52022867
15 52023037
15 52023154
15 52023179
15 52023217
15 52023544
15 52023580
15 52023689
15 52023708
15 52023844
15 52023921
15 52024280
15 52024355
15 52024516
15 52024637
15 52026150
15 52026260
15 52026816
15 52027116
15 52027217
15 52027311
15 52027636
15 52029162
15 52029323
15 52029395
15 52029429
15 52029560
15 52029561
15 52029731
15 52030097
15 52030209
15 52030242
15 52031958
15 52032021
15 52032112
15 52032202
15 52032346
15 52032480
15 52032506
15 52032523
15 52033017
15 52033029
15 52033090
15 52033208
15 52033435
15 52035375
15 52035671
15 52035846
15 52036072
15 52037351
15 52037801
15 52037929
15 52038410
15 52039464
15 52039650
15 52040352
15 52040397
15 52041114
15 52041332
15 52042449
15 52043058
15 52043961
15 52044005
15 52044581
15 52045151
15 52045160
15 52045647
15 52045811
15 52046146
15 52046544
15 52047218
15 52047236
15 52047556
15 52048238
15 52048310
15 52048527
15 52048606
15 52048902
15 52048951
15 52050404
15 52050627
15 52050645
15 52050648
15 52050750
15 52052902
15 52053066
15 52053162
15 52053206
15 52054237
15 52055095
15 52055238
15 52055907
15 52056029
15 52056713
15 52057545
15 52059686
15 52060053
15 52060626
15 52060659
15 52061366
15 52061583
15 52062385
15 52062765
15 52064883
15 52065477
15 52065946
15 52066002
15 52066016
15 52066018
15 52066601
15 52066742
15 52067358
15 52068818
15 52069271
15 52070316
15 52070372
15 52070686
15 52070799
15 52071257
15 52073538
15 52074050
15 52076024
15 52076391
15 52076494
15 52078566
15 52078747
15 52079027
15 52081944
15 52082137
15 52082271
15 52082451
15 52083267
15 52084701
15 52084782
15 52084999
15 52085074
15 52085079
15 52085139
15 52085233
15 52085272
15 52085316
15 52085390
15 52085665
15 52085815
15 52085936
15 52086063
15 52086164
15 52086664
15 52086697
15 52086829
15 52088005
15 52088013
15 52088404
15 52088493
15 52088530
15 52088534
15 52088824
15 52088905
15 52088906
15 52089246
15 52089538
15 52089588
15 52089992
15 52090356
15 52090903
15 52091057
15 52091154
15 52091554
15 52091599
15 52091676
15 52091685
15 52091751
15 52091778
15 52091879
15 52091918
15 52091951
15 52091983
15 52092326
15 52092330
15 52092414
15 52092523
15 52092526
15 52092527
15 52092639
15 52092849
15 52093907
15 52093952
15 52093959
15 52093986
15 52094123
15 52094169
15 52094379
15 52094721
15 52094953
15 52095514
15 52097235
15 52097606
15 52100909
15 52102229
15 52103881
15 52103908
15 52104306
15 52105199
15 52105893
15 52108239
15 52108705
15 52108999
15 52109554
15 52110680
15 52112752
15 52112791
15 52113350
15 52114270
15 52115100
15 52115106
15 52115289
15 52115307
15 52118390
15 52118813
15 52119249
15 52123775
15 52125515
15 52127735
15 52128390
15 52129532
15 52130073
15 52130933
15 52131120
15 52132258
15 52132938
15 52133040
15 52133624
15 52134195
15 52135168
15 52135320
15 52135432
15 52136376
15 52136793
15 52137218
15 52138020
15 52138269
15 52138714
15 52138781
15 52139575
15 52140510
15 52141282
15 52141630
15 52141934
15 52142059
15 52142499
15 52144688
15 52145244
15 52145733
15 52149302
15 52150234
15 52150241
15 52151479
15 52151640
15 52155239
15 52155526
15 52158109
15 52158294
15 52160095
15 52160295
15 52160627
15 52161791
15 52162200
15 52162941
15 52164960
15 52165726
15 52166757
15 52167326
15 52167473
15 52168068
15 52168148
15 52168646
15 52168749
15 52169602
15 52170154
15 52170276
15 52170669
15 52171386
15 52172456
15 52172778
15 52173269
15 52174977
15 52175160
15 52175663
15 52175726
15 52176045
15 52176806
15 52177110
15 52177303
15 52177319
15 52177529
15 52177710
15 52177713
15 52178014
15 52178936
15 52180140
15 52180484
15 52180528
15 52180571
15 52180875
15 52180987
15 52182623
15 52183059
15 52183783
15 52183819
15 52184299
15 52184423
15 52184689
15 52184750
15 52187449
15 52187558
15 52187866
15 52188253
15 52188656
15 52189034
15 52189979
15 52191217
15 52192255
15 52192555
15 52193574
15 52193668
15 52194169
15 52194468
15 52194686
15 52194761
15 52195680
15 52195719
15 52195807
15 52196214
15 52196399
15 52196828
15 52197156
15 52198179
15 52198182
15 52198527
15 52199076
15 52203554
15 52203679
15 52203714
15 52203956
15 52204097
15 52204498
15 52205952
15 52206636
15 52209336
15 52209836
15 52211996
15 52212931
15 52213021
15 52214753
15 52214791
15 52214824
15 52215011
15 52215531
15 52215815
15 52215836
15 52216091
15 52217978
15 52218184
15 52218312
15 52219081
15 52219149
15 52219660
15 52219798
15 52220101
15 52220754
15 52221499
15 52222177
15 52222185
15 52222566
15 52222713
15 52224032
15 52224713
15 52224790
15 52226182
15 52228298
15 52228634
15 52228746
15 52229599
15 52229924
15 52229955
15 52231176
15 52233294
15 52233347
15 52234738
15 52235431
15 52235714
15 52236065
15 52238149
15 52241586
15 52241988
15 52242815
15 52242852
15 52243750
15 52243909
15 52244436
15 52244512
15 52244927
15 52245697
15 52246245
15 52246792
15 52246855
15 52247109
15 52247756
15 52248164
15 52251228
15 52252908
15 52252957
15 52253032
15 52253146
15 52253607
15 52253684
15 52253975
15 52254583
15 52254651
15 52255323
15 52255977
15 52256199
15 52256453
15 52256677
15 52256813
15 52257250
15 52257314
15 52257356
15 52257861
15 52257936
15 52258126
15 52258308
15 52258558
15 52258635
15 52258724
15 52258754
15 52258877
15 52259315
15 52259415
15 52259521
15 52259595
15 52260135
15 52260161
15 52260293
15 52260480
15 52260839
15 52261732
15 52262446
15 52263111
15 52263928
15 52264733
15 52265108
15 52265158
15 52265508
15 52265652
15 52268379
15 52268926
15 52269289
15 52269370
15 52269721
15 52270618
15 52271704
15 52272235
15 52272293
15 52273096
15 52273098
15 52273293
15 52273385
15 52273422
15 52273906
15 52273970
15 52274600
15 52274791
15 52275313
15 52275419
15 52275487
15 52275530
15 52275597
15 52275611
15 52275783
15 52275806
15 52276414
15 52276441
15 52277216
15 52277281
15 52277612
15 52277835
15 52277917
15 52277918
15 52278065
15 52279232
15 52279945
15 52280399
15 52280444
15 52281101
15 52281422
15 52281719
15 52282387
15 52282522
15 52282664
15 52282671
15 52283100
15 52283185
15 52283408
15 52283899
15 52283900
15 52283931
15 52285143
15 52285462
15 52285853
15 52286060
15 52286125
15 52287304
15 52287459
15 52288200
15 52288370
15 52289054
15 52289126
15 52291534
15 52291546
15 52292023
15 52292368
15 52292590
15 52293335
15 52293454
15 52294554
15 52295170
15 52295929
15 52296392
15 52296717
15 52297770
15 52298085
15 52298636
15 52299358
15 52299713
15 52300051
15 52300264
15 52300568
15 52301854
15 52302276
15 52302699
15 52302859
15 52304455
15 52305927
15 52306737
15 52307227
15 52307521
15 52308356
15 52309190
15 52309212
15 52310085
15 52310639
15 52311806
15 52312074
15 52312121
15 52312367
15 52312485
15 52312544
15 52312817
15 52312966
15 52313119
15 52313156
15 52314010
15 52314434
15 52314499
15 52315254
15 52315623
15 52315961
15 52316064
15 52316247
15 52316402
15 52316565
15 52316584
15 52316677
15 52316680
15 52317034
15 52317947
15 52317961
15 52318206
15 52319048
15 52319399
15 52319442
15 52319750
15 52319948
15 52320605
15 52320859
15 52320871
15 52321132
15 52321638
15 52322577
15 52322899
15 52323377
15 52323416
15 52323582
15 52323885
15 52324200
15 52324284
15 52324966
15 52325705
15 52327186
15 52327601
15 52327836
15 52329013
15 52329585
15 52329636
15 52329906
15 52329907
15 52329971
15 52330369
15 52330424
15 52330921
15 52331199
15 52331487
15 52331511
15 52333839
15 52333975
15 52334274
15 52335254
15 52335678
15 52336166
15 52336952
15 52336955
15 52337132
15 52338507
15 52338557
15 52341453
15 52342530
15 52342779
15 52344421
15 52344808
15 52344822
15 52345092
15 52345652
15 52345987
15 52346454
15 52346525
15 52347024
15 52347581
15 52347905
15 52348357
15 52349063
15 52349068
15 52349331
15 52349409
15 52349834
15 52350045
15 52350638
15 52350646
15 52351176
15 52351557
15 52351613
15 52351817
15 52352237
15 52352278
15 52352759
15 52353052
15 52353367
15 52353495
15 52353527
15 52353738
15 52354746
15 52355155
15 52356360
15 52356668
15 52357836
15 52358278
15 52358477
15 52359022
15 52359335
15 52359402
15 52360635
15 52360924
15 52361843
15 52362979
15 52363430
15 52364757
15 52364882
15 52366321
15 52366571
15 52367417
15 52367483
15 52367575
15 52367894
15 52368233
15 52368555
15 52368989
15 52369775
15 52369780
15 52369792
15 52369969
15 52370292
15 52370646
15 52371312
15 52371333
15 52371787
15 52371808
15 52372735
15 52372933
15 52373240
15 52373904
15 52373974
15 52374003
15 52374172
15 52374283
15 52374900
15 52375987
15 52376067
15 52376958
15 52377340
15 52377440
15 52377582
15 52377781
15 52378266
15 52378457
15 52379079
15 52379503
15 52380438
15 52381228
15 52381392
15 52381562
15 52382066
15 52382274
15 52382281
15 52382291
15 52382830
15 52383356
15 52384242
15 52384497
15 52384610
15 52385037
15 52385319
15 52385587
15 52385669
15 52385810
15 52385830
15 52386019
15 52386022
15 52386031
15 52386417
15 52386698
15 52386868
15 52386954
15 52387112
15 52387140
15 52387925
15 52388002
15 52388061
15 52388363
15 52388855
15 52388920
15 52389077
15 52389750
15 52389914
15 52390414
15 52390649
15 52390788
15 52390976
15 52391008
15 52391100
15 52392969
15 52393521
15 52393670
15 52393997
15 52394951
15 52394991
15 52395270
15 52396656
15 52397014
15 52398420
15 52398673
15 52399010
15 52399438
15 52400282
15 52401076
15 52401079
15 52401374
15 52401795
15 52401913
15 52402111
15 52402180
15 52402219
15 52402285
15 52402477
15 52402712
15 52402770
15 52403111
15 52403411
15 52403991
15 52404475
15 52404510
15 52405496
15 52406160
15 52406194
15 52406407
15 52407154
15 52407162
15 52407385
15 52407718
15 52407741
15 52407742
15 52407949
15 52408503
15 52408679
15 52408731
15 52408951
15 52409383
15 52410662
15 52411400
15 52411556
15 52411872
15 52412644
15 52412683
15 52412912
15 52412940
15 52413052
15 52413251
15 52413317
15 52413467
15 52413520
15 52413799
15 52413882
15 52414047
15 52414214
15 52414418
15 52414484
15 52414692
15 52414780
15 52414788
15 52414860
15 52414879
15 52415035
15 52415228
15 52415255
15 52415627
15 52415756
15 52415832
15 52416413
15 52416624
15 52416645
15 52416724
15 52416822
15 52416861
15 52417370
15 52417546
15 52417718
15 52417887
15 52417951
15 52418093
15 52418104
15 52418211
15 52418423
15 52418624
15 52419134
15 52419240
15 52419390
15 52419726
15 52419812
15 52419983
15 52420035
15 52420041
15 52420079
15 52420165
15 52420446
15 52420461
15 52420883
15 52421000
15 52421171
15 52421190
15 52421378
15 52421396
15 52421613
15 52422036
15 52422254
15 52422426
15 52422468
15 52422591
15 52422624
15 52423506
15 52423530
15 52423967
15 52424255
15 52425079
15 52426567
15 52427182
15 52427913
15 52427957
15 52428795
15 52430334
15 52431511
15 52431539
15 52432457
15 52432539
15 52433276
15 52433938
15 52434429
15 52434702
15 52436590
15 52436608
15 52436637
15 52436744
15 52436771
15 52437331
15 52437609
15 52437750
15 52437780
15 52437883
15 52437961
15 52437962
15 52438027
15 52439026
15 52439089
15 52441539
15 52442339
15 52442706
15 52443547
15 52443799
15 52444067
15 52444221
15 52444308
15 52444442
15 52445017
15 52445091
15 52445107
15 52445265
15 52445547
15 52446598
15 52446600
15 52449003
15 52449397
15 52449798
15 52450189
15 52451971
15 52452049
15 52452051
15 52452052
15 52452151
15 52452594
15 52453407
15 52454244
15 52454357
15 52454418
15 52454943
15 52454972
15 52455032
15 52455937
15 52456078
15 52456096
15 52456650
15 52457133
15 52457955
15 52458099
15 52458214
15 52458498
15 52459091
15 52459379
15 52460083
15 52460955
15 52461136
15 52461912
15 52462538
15 52462699
15 52462833
15 52463604
15 52463739
15 52464402
15 52464459
15 52464461
15 52465098
15 52465292
15 52465343
15 52467908
15 52468032
15 52468057
15 52469352
15 52471087
15 52472118
15 52473344
15 52473414
15 52473489
15 52474258
15 52474318
15 52474611
15 52475227
15 52475373
15 52475493
15 52476027
15 52476209
15 52477584
15 52478291
15 52478513
15 52478543
15 52478683
15 52479130
15 52479483
15 52479752
15 52479773
15 52479893
15 52480015
15 52482690
15 52482708
15 52483365
15 52483997
15 52484408
15 52484588
15 52484930
15 52485330
15 52485452
15 52485476
15 52485521
15 52485584
15 52485704
15 52486106
15 52486198
15 52486884
15 52487047
15 52487325
15 52488149
15 52488245
15 52488907
15 52489249
15 52491161
15 52491498
15 52491638
15 52491892
15 52492513
15 52493892
15 52494365
15 52494662
15 52494941
15 52494973
15 52495345
15 52495683
15 52496609
15 52496844
15 52497620
15 52497621
15 52497702
15 52500297
15 52503002
15 52503481
15 52503609
15 52503738
15 52503779
15 52504266
15 52504333
15 52504504
15 52504975
15 52505174
15 52505218
15 52505273
15 52506296
15 52506380
15 52506663
15 52506668
15 52507655
15 52508365
15 52508804
15 52508892
15 52509408
15 52510215
15 52510261
15 52510664
15 52511074
15 52511124
15 52511247
15 52511328
15 52511370
15 52513680
15 52513681
15 52513780
15 52513781
15 52513919
15 52514055
15 52514744
15 52514760
15 52515113
15 52515341
15 52515365
15 52515414
15 52515442
15 52515953
15 52516025
15 52516057
15 52516098
15 52517492
15 52517831
15 52518031
15 52518873
15 52519085
15 52519625
15 52519816
15 52519893
15 52522299
15 52522317
15 52522342
15 52522716
15 52522809
15 52522843
15 52523613
15 52523743
15 52524050
15 52524235
15 52524322
15 52524792
15 52525027
15 52525062
15 52525144
15 52525697
15 52525714
15 52525918
15 52527541
15 52527904
15 52528352
15 52529054
15 52529227
15 52529601
15 52529626
15 52530247
15 52530601
15 52530663
15 52531040
15 52532247
15 52532571
15 52533055
15 52533910
15 52534116
15 52534348
15 52534441
15 52535377
15 52535544
15 52535703
15 52536054
15 52536129
15 52536253
15 52536726
15 52536823
15 52536845
15 52539107
15 52539132
15 52539492
15 52539510
15 52540261
15 52540266
15 52540478
15 52540727
15 52540923
15 52541417
15 52543785
15 52543860
15 52543957
15 52543974
15 52544512
15 52544884
15 52545828
15 52546128
15 52547675
15 52548195
15 52548567
15 52548758
15 52549272
15 52549382
15 52549512
15 52549702
15 52549863
15 52549941
15 52550516
15 52550845
15 52552026
15 52554120
15 52554168
15 52554938
15 52555020
15 52556352
15 52556542
15 52556708
15 52558400
15 52558524
15 52559611
15 52560841
15 52562567
15 52562738
15 52562943
15 52563419
15 52563595
15 52564015
15 52565031
15 52565832
15 52566540
15 52566728
15 52567017
15 52567671
15 52567725
15 52568168
15 52568706
15 52569347
15 52569446
15 52569925
15 52570026
15 52572375
15 52575704
15 52575777
15 52575837
15 52575972
15 52575986
15 52576362
15 52576508
15 52576671
15 52576981
15 52576995
15 52577287
15 52577555
15 52577618
15 52577985
15 52578193
15 52579216
15 52580444
15 52580613
15 52580644
15 52580756
15 52580802
15 52581482
15 52581493
15 52581494
15 52581609
15 52581822
15 52582044
15 52582482
15 52584811
15 52584968
15 52585224
15 52585283
15 52585669
15 52586068
15 52586098
15 52586434
15 52586516
15 52587336
15 52587774
15 52587814
15 52587906
15 52588309
15 52588352
15 52589627
15 52590876
15 52590966
15 52591070
15 52591831
15 52592202
15 52592483
15 52593131
15 52593201
15 52593236
15 52593265
15 52593441
15 52593526
15 52593556
15 52593824
15 52593906
15 52593985
15 52594419
15 52594933
15 52595035
15 52595219
15 52597089
15 52598144
15 52599158
15 52600226
15 52601044
15 52601164
15 52601683
15 52601884
15 52601893
15 52602495
15 52604072
15 52604850
15 52605902
15 52605917
15 52606241
15 52606454
15 52606463
15 52606713
15 52606763
15 52606817
15 52611021
15 52611023
15 52611382
15 52612199
15 52612547
15 52613904
15 52615069
15 52615601
15 52615920
15 52616590
15 52619126
15 52619140
15 52619446
15 52619549
15 52622860
15 52623618
15 52623868
15 52624936
15 52625106
15 52625516
15 52626086
15 52627325
15 52629665
15 52629781
15 52630371
15 52630372
15 52631744
15 52636232
15 52636807
15 52636984
15 52637186
15 52637265
15 52637755
15 52637957
15 52638678
15 52639459
15 52641021
15 52641487
15 52641682
15 52642031
15 52642092
15 52642441
15 52643319
15 52644904
15 52651690
15 52653903
15 52654448
15 52654686
15 52654824
15 52656504
15 52656625
15 52656637
15 52656681
15 52657270
15 52657769
15 52657828
15 52658265
15 52658279
15 52658762
15 52658808
15 52659302
15 52659577
15 52659686
15 52661008
15 52661454
15 52662141
15 52664402
15 52665025
15 52665285
15 52665752
15 52666041
15 52666166
15 52667069
15 52669463
15 52669473
15 52671006
15 52671309
15 52671781
15 52672417
15 52673144
15 52673408
15 52673691
15 52674383
15 52674526
15 52674655
15 52675495
15 52675613
15 52676882
15 52677102
15 52677704
15 52677826
15 52678310
15 52679368
15 52681075
15 52681138
15 52681407
15 52681531
15 52681794
15 52681850
15 52681933
15 52681943
15 52681954
15 52682016
15 52682428
15 52682489
15 52682676
15 52682709
15 52682783
15 52682822
15 52682823
15 52683104
15 52683569
15 52686131
15 52686136
15 52687381
15 52687570
15 52687747
15 52687774
15 52688236
15 52688363
15 52688622
15 52688642
15 52688907
15 52689067
15 52689162
15 52689327
15 52689733
15 52689827
15 52689997
15 52690740
15 52690756
15 52690758
15 52690776
15 52690863
15 52690923
15 52690932
15 52690966
15 52691077
15 52691171
15 52691351
15 52691449
15 52691485
15 52691502
15 52691576
15 52691717
15 52691964
15 52692149
15 52692177
15 52692240
15 52692273
15 52692356
15 52692698
15 52693846
15 52694228
15 52694333
15 52694418
15 52694795
15 52694974
15 52695218
15 52695330
15 52696414
15 52696449
15 52696959
15 52697762
15 52698639
15 52699439
15 52699601
15 52701475
15 52702705
15 52702796
15 52703810
15 52703990
15 52704267
15 52704941
15 52704995
15 52705025
15 52705026
15 52705564
15 52705777
15 52706236
15 52706425
15 52706564
15 52706979
15 52707141
15 52707419
15 52707920
15 52707922
15 52708540
15 52708664
15 52708782
15 52708823
15 52709064
15 52709146
15 52709147
15 52709240
15 52709334
15 52709410
15 52709526
15 52709555
15 52710038
15 52710115
15 52710178
15 52710457
15 52710664
15 52711547
15 52712150
15 52715653
15 52715841
15 52716212
15 52717117
15 52717465
15 52717600
15 52717981
15 52718252
15 52718412
15 52718419
15 52718691
15 52718925
15 52719118
15 52719209
15 52719425
15 52719509
15 52719602
15 52719804
15 52721338
15 52721589
15 52721672
15 52722036
15 52722164
15 52722505
15 52724269
15 52724430
15 52724900
15 52725309
15 52725649
15 52725708
15 52726567
15 52726606
15 52726747
15 52726949
15 52727927
15 52727928
15 52727986
15 52728009
15 52728244
15 52728356
15 52728450
15 52728521
15 52728603
15 52728652
15 52728658
15 52728709
15 52728786
15 52728802
15 52728808
15 52729105
15 52729215
15 52729247
15 52729335
15 52729876
15 52729923
15 52729977
15 52730168
15 52730447
15 52730788
15 52731160
15 52731263
15 52731345
15 52731349
15 52732748
15 52732918
15 52733122
15 52733616
15 52733905
15 52734337
15 52734630
15 52734896
15 52735705
15 52736375
15 52736596
15 52737076
15 52737364
15 52737749
15 52738481
15 52739080
15 52739208
15 52739421
15 52740333
15 52740454
15 52740594
15 52740665
15 52742965
15 52743100
15 52744314
15 52744341
15 52744501
15 52744982
15 52745068
15 52745174
15 52745199
15 52745258
15 52745342
15 52745360
15 52745411
15 52745436
15 52745466
15 52745978
15 52746096
15 52746663
15 52746813
15 52746929
15 52746953
15 52747031
15 52747085
15 52747147
15 52747166
15 52747197
15 52747212
15 52747225
15 52747273
15 52747301
15 52747748
15 52747888
15 52747900
15 52747913
15 52748038
15 52748196
15 52748328
15 52749154
15 52749315
15 52749431
15 52749469
15 52749492
15 52749510
15 52749567
15 52749656
15 52749895
15 52750448
15 52750684
15 52750747
15 52750931
15 52751069
15 52751122
15 52751181
15 52751210
15 52751259
15 52751582
15 52751664
15 52751695
15 52751708
15 52751712
15 52751713
15 52751716
15 52751733
15 52751791
15 52752179
15 52752257
15 52752752
15 52752919
15 52753099
15 52753590
15 52753714
15 52753755
15 52753775
15 52753907
15 52754147
15 52754190
15 52754316
15 52755191
15 52755384
15 52755609
15 52755661
15 52755741
15 52755752
15 52756272
15 52757110
15 52757248
15 52759038
15 52759166
15 52759267
15 52759281
15 52759288
15 52759434
15 52759624
15 52759654
15 52759920
15 52760372
15 52760798
15 52760881
15 52761052
15 52761156
15 52761237
15 52761378
15 52761457
15 52761460
15 52762263
15 52762298
15 52762314
15 52762383
15 52762466
15 52762532
15 52762693
15 52762695
15 52762842
15 52762898
15 52763061
15 52763693
15 52763788
15 52763812
15 52763892
15 52764075
15 52764228
15 52765181
15 52765484
15 52765709
15 52765835
15 52766884
15 52767129
15 52767686
15 52768703
15 52768944
15 52768953
15 52769000
15 52770055
15 52770087
15 52770149
15 52770469
15 52770804
15 52773935
15 52774301
15 52774532
15 52774540
15 52776020
15 52776072
15 52776211
15 52777375
15 52777476
15 52777635
15 52777978
15 52778208
15 52778580
15 52778823
15 52779030
15 52779701
15 52779873
15 52779900
15 52780200
15 52780929
15 52781251
15 52781467
15 52781829
15 52781859
15 52781959
15 52782271
15 52782442
15 52782832
15 52782886
15 52782902
15 52783386
15 52784230
15 52784573
15 52785475
15 52785537
15 52785693
15 52786682
15 52786758
15 52787864
15 52787897
15 52789062
15 52789398
15 52789431
15 52789584
15 52789740
15 52790028
15 52790035
15 52790038
15 52790458
15 52790682
15 52791229
15 52793389
15 52793423
15 52793980
15 52794026
15 52794069
15 52794245
15 52794256
15 52794368
15 52794533
15 52794975
15 52795630
15 52796086
15 52796414
15 52796564
15 52797523
15 52797565
15 52797977
15 52798156
15 52798353
15 52798445
15 52798807
15 52799087
15 52799209
15 52799299
15 52799329
15 52799457
15 52799463
15 52799814
15 52800292
15 52800516
15 52800520
15 52800521
15 52800681
15 52800775
15 52800778
15 52801357
15 52801709
15 52801751
15 52801975
15 52802321
15 52802629
15 52803116
15 52803428
15 52803883
15 52804126
15 52804369
15 52804400
15 52804584
15 52804589
15 52804597
15 52804619
15 52805020
15 52805376
15 52805441
15 52805851
15 52806282
15 52806527
15 52806842
15 52807132
15 52807314
15 52807417
15 52807474
15 52807848
15 52808566
15 52808708
15 52808875
15 52809011
15 52809253
15 52809417
15 52809612
15 52810027
15 52810138
15 52810392
15 52810440
15 52810604
15 52810862
15 52810886
15 52811995
15 52812103
15 52812289
15 52812398
15 52812477
15 52812480
15 52812554
15 52812749
15 52812894
15 52813156
15 52813847
15 52813856
15 52813884
15 52813935
15 52815258
15 52815266
15 52815828
15 52815904
15 52816028
15 52816567
15 52816776
15 52816850
15 52817444
15 52817505
15 52817638
15 52817711
15 52817744
15 52817878
15 52817907
15 52818096
15 52818120
15 52818139
15 52818152
15 52818671
15 52819234
15 52819257
15 52819662
15 52819692
15 52819774
15 52820399
15 52820602
15 52821111
15 52821143
15 52821244
15 52821256
15 52821467
15 52821717
15 52821843
15 52822557
15 52823620
15 52823863
15 52824012
15 52824055
15 52824112
15 52825049
15 52825390
15 52825610
15 52826222
15 52826653
15 52826860
15 52827033
15 52827651
15 52827798
15 52828098
15 52828747
15 52829139
15 52829308
15 52829370
15 52829384
15 52829445
15 52830036
15 52830647
15 52831190
15 52831257
15 52831560
15 52831907
15 52831968
15 52832026
15 52832440
15 52832515
15 52832768
15 52833648
15 52833944
15 52834290
15 52834435
15 52834442
15 52835979
15 52835989
15 52836176
15 52836219
15 52836522
15 52836662
15 52837387
15 52837549
15 52837823
15 52837824
15 52837856
15 52838620
15 52838722
15 52838979
15 52839211
15 52839260
15 52839335
15 52839550
15 52839753
15 52840235
15 52840327
15 52840379
15 52840419
15 52840552
15 52840570
15 52840591
15 52840819
15 52840820
15 52841146
15 52841151
15 52841215
15 52841386
15 52841554
15 52842557
15 52843180
15 52843477
15 52843491
15 52843631
15 52843717
15 52843732
15 52844404
15 52844438
15 52844511
15 52844771
15 52844929
15 52844935
15 52845120
15 52845145
15 52845151
15 52845296
15 52845340
15 52846117
15 52846156
15 52846171
15 52846243
15 52846277
15 52846318
15 52846322
15 52846339
15 52847356
15 52847408
15 52847778
15 52847917
15 52847928
15 52847929
15 52848396
15 52848439
15 52848509
15 52848876
15 52849615
15 52849802
15 52850097
15 52850270
15 52850288
15 52851363
15 52851370
15 52851867
15 52851880
15 52852450
15 52852841
15 52853357
15 52853515
15 52853936
15 52854121
15 52854283
15 52854379
15 52854891
15 52855530
15 52855889
15 52855894
15 52856057
15 52856190
15 52856295
15 52856526
15 52856566
15 52856622
15 52856746
15 52856961
15 52857179
15 52857576
15 52857722
15 52857777
15 52858136
15 52858179
15 52858440
15 52858713
15 52858763
15 52859582
15 52859827
15 52859876
15 52859885
15 52859986
15 52860150
15 52860231
15 52860689
15 52861102
15 52861299
15 52861594
15 52862081
15 52862183
15 52862336
15 52863237
15 52863643
15 52864212
15 52864474
15 52864600
15 52864654
15 52864668
15 52864720
15 52864769
15 52864840
15 52865061
15 52865930
15 52865997
15 52866207
15 52866468
15 52866903
15 52867369
15 52867834
15 52867856
15 52867968
15 52869302
15 52869413
15 52869666
15 52869790
15 52869897
15 52870239
15 52870392
15 52870526
15 52870548
15 52870598
15 52870723
15 52870763
15 52871122
15 52871181
15 52871516
15 52872312
15 52872856
15 52873133
15 52873226
15 52873230
15 52873239
15 52873357
15 52873447
15 52873570
15 52873784
15 52873939
15 52874295
15 52874670
15 52874684
15 52875070
15 52875103
15 52875191
15 52875222
15 52875341
15 52875381
15 52876005
15 52876268
15 52876433
15 52877162
15 52877347
15 52877364
15 52877919
15 52877935
15 52878215
15 52878553
15 52879214
15 52879385
15 52879611
15 52880256
15 52880478
15 52880599
15 52881375
15 52881778
15 52881867
15 52881879
15 52882646
15 52882709
15 52882910
15 52882918
15 52883088
15 52883106
15 52883117
15 52883224
15 52883399
15 52883585
15 52884550
15 52885079
15 52885147
15 52885182
15 52885556
15 52885817
15 52885835
15 52885904
15 52886262
15 52886742
15 52888337
15 52888380
15 52889474
15 52889843
15 52890081
15 52890251
15 52890471
15 52890666
15 52891121
15 52891385
15 52891564
15 52892030
15 52892154
15 52892478
15 52892604
15 52892695
15 52893656
15 52893952
15 52894216
15 52894285
15 52894818
15 52895113
15 52895978
15 52896227
15 52896637
15 52897384
15 52897934
15 52898549
15 52898651
15 52899951
15 52901239
15 52901537
15 52901987
15 52902239
15 52902560
15 52902639
15 52904010
15 52904491
15 52904533
15 52904834
15 52905665
15 52905785
15 52905790
15 52906092
15 52906473
15 52906987
15 52907592
15 52907987
15 52908635
15 52909066
15 52910509
15 52910820
15 52911606
15 52911831
15 52914108
15 52915430
15 52915459
15 52915658
15 52917475
15 52917692
15 52918198
15 52918406
15 52918483
15 52918615
15 52918777
15 52919205
15 52919600
15 52919672
15 52920154
15 52921613
15 52921672
15 52921830
15 52922094
15 52922103
15 52922148
15 52922329
15 52922932
15 52923378
15 52923547
15 52924388
15 52924704
15 52925492
15 52926379
15 52926980
15 52927085
15 52928124
15 52928487
15 52930275
15 52930884
15 52930912
15 52932450
15 52932461
15 52932559
15 52932763
15 52932927
15 52934763
15 52934993
15 52935353
15 52935747
15 52935876
15 52939235
15 52940192
15 52940308
15 52942344
15 52942722
15 52942739
15 52943727
15 52943884
15 52944029
15 52944754
15 52944944
15 52945592
15 52945851
15 52946003
15 52946386
15 52946998
15 52947192
15 52947445
15 52948076
15 52948437
15 52948952
15 52949518
15 52950017
15 52950272
15 52950663
15 52950945
15 52951872
15 52952029
15 52952587
15 52952957
15 52953170
15 52953415
15 52953729
15 52954701
15 52955799
15 52956741
15 52957111
15 52957475
15 52967643
15 52968239
15 52968240
15 52968975
15 52969357
15 52969416
15 52969609
15 52969723
15 52969747
15 52970762
15 52972046
15 52973387
15 52974607
15 52974812
15 52974822
15 52975101
15 52975789
15 52975968
15 52976192
15 52976524
15 52976880
15 52977386
15 52977425
15 52977475
15 52977678
15 52977782
15 52979163
15 52979694
15 52981351
15 52981960
15 52981982
15 52982087
15 52982152
15 52982678
15 52982865
15 52982991
15 52983031
15 52983723
15 52984365
15 52985073
15 52985486
15 52986625
15 52987619
15 52988950
15 52990154
15 52990380
15 52990758
15 52990780
15 52992666
15 52993009
15 52993491
15 52993950
15 52994010
15 52994317
15 52994729
15 52996499
15 52997024
15 52997639
15 52997750
15 52998442
15 52998843
15 52998949
15 52998991
15 52999070
15 52999255
15 53000940
15 53001206
15 53001513
15 53002307
15 53002979
15 53003026
15 53003698
15 53004017
15 53004064
15 53005127
15 53005651
15 53006109
15 53006209
15 53006292
15 53006481
15 53007257
15 53007429
15 53007670
15 53008414
15 53009112
15 53009973
15 53011360
15 53011965
15 53012401
15 53012685
15 53012893
15 53013335
15 53013778
15 53014616
15 53015057
15 53015548
15 53016541
15 53016884
15 53018221
15 53018360
15 53019239
15 53020323
15 53020532
15 53021052
15 53021902
15 53021992
15 53025709
15 53026373
15 53027773
15 53027952
15 53027957
15 53028423
15 53028590
15 53028697
15 53028947
15 53029117
15 53029441
15 53029902
15 53030217
15 53031012
15 53031111
15 53032040
15 53032101
15 53032517
15 53033102
15 53033288
15 53033380
15 53034640
15 53034730
15 53034958
15 53035544
15 53035724
15 53035757
15 53036436
15 53036494
15 53037680
15 53038012
15 53038891
15 53039193
15 53039207
15 53039436
15 53039506
15 53039578
15 53040723
15 53041530
15 53041813
15 53044160
15 53044163
15 53044857
15 53045150
15 53045341
15 53045380
15 53046333
15 53047046
15 53048664
15 53049001
15 53049101
15 53049224
15 53049475
15 53049562
15 53050075
15 53050334
15 53050505
15 53050716
15 53050757
15 53050818
15 53051003
15 53051689
15 53052013
15 53053639
15 53053900
15 53054216
15 53055157
15 53055551
15 53055577
15 53055602
15 53056190
15 53056279
15 53056717
15 53056790
15 53059728
15 53059994
15 53060099
15 53060765
15 53061021
15 53061493
15 53061640
15 53061758
15 53062348
15 53063227
15 53065158
15 53065457
15 53065999
15 53066164
15 53066313
15 53066474
15 53067270
15 53067703
15 53068325
15 53069991
15 53070536
15 53070707
15 53070883
15 53070977
15 53071230
15 53071384
15 53071524
15 53071963
15 53073533
15 53074081
15 53075549
15 53075586
15 53075682
15 53075928
15 53076817
15 53076854
15 53077132
15 53077913
15 53079650
15 53080815
15 53080829
15 53081110
15 53082316
15 53082338
15 53083082
15 53085860
15 53086023
15 53086195
15 53087721
15 53088486
15 53088494
15 53089050
15 53089142
15 53089559
15 53089903
15 53090328
15 53090461
15 53090594
15 53090834
15 53091980
15 53092074
15 53093066
15 53093181
15 53093433
15 53093509
15 53093670
15 53095624
15 53095680
15 53095830
15 53095832
15 53096062
15 53096128
15 53096140
15 53096143
15 53096255
15 53096256
15 53096263
15 53096512
15 53096545
15 53096796
15 53096966
15 53097109
15 53097401
15 53098324
15 53098889
15 53098999
15 53099473
15 53100024
15 53100172
15 53100712
15 53100894
15 53101250
15 53101257
15 53102299
15 53102544
15 53102644
15 53102703
15 53102709
15 53102925
15 53103141
15 53103402
15 53103466
15 53103902
15 53104110
15 53104143
15 53105151
15 53107086
15 53107245
15 53108404
15 53108725
15 53109912
15 53109975
15 53110177
15 53110699
15 53111585
15 53112161
15 53112204
15 53112636
15 53112822
15 53115234
15 53115268
15 53116058
15 53124773
15 53125005
15 53126233
15 53126917
15 53127083
15 53127113
15 53127232
15 53127742
15 53131008
15 53133093
15 53133110
15 53133983
15 53134039
15 53134453
15 53134515
15 53137808
15 53139123
15 53139495
15 53139852
15 53141926
15 53141974
15 53141976
15 53142193
15 53142450
15 53142945
15 53143387
15 53143797
15 53143862
15 53144058
15 53144092
15 53144415
15 53144779
15 53144805
15 53147484
15 53147641
15 53148972
15 53149177
15 53149250
15 53150287
15 53151186
15 53151217
15 53152787
15 53152976
15 53153063
15 53153105
15 53153501
15 53153758
15 53154130
15 53154413
15 53154417
15 53154502
15 53154712
15 53154765
15 53157052
15 53157294
15 53157594
15 53158739
15 53158889
15 53159238
15 53159363
15 53161155
15 53161896
15 53162704
15 53163197
15 53163337
15 53164155
15 53164284
15 53164336
15 53164381
15 53164578
15 53165079
15 53165107
15 53165137
15 53165184
15 53165308
15 53165568
15 53165633
15 53165845
15 53166040
15 53166369
15 53166390
15 53166562
15 53166565
15 53166587
15 53167459
15 53168006
15 53168053
15 53168090
15 53168365
15 53168514
15 53168974
15 53169492
15 53169611
15 53169882
15 53169955
15 53170414
15 53170563
15 53170649
15 53171087
15 53171335
15 53171580
15 53171642
15 53171760
15 53171782
15 53171823
15 53171861
15 53171926
15 53172231
15 53172327
15 53172380
15 53172635
15 53172650
15 53172704
15 53172963
15 53173145
15 53173173
15 53173904
15 53173944
15 53173961
15 53174771
15 53174779
15 53174985
15 53175006
15 53176154
15 53176197
15 53176441
15 53176521
15 53176543
15 53176551
15 53176733
15 53176892
15 53177029
15 53177267
15 53177366
15 53177438
15 53177461
15 53178050
15 53178108
15 53178480
15 53178490
15 53178660
15 53178746
15 53180328
15 53180362
15 53180411
15 53180424
15 53180509
15 53180974
15 53181076
15 53181182
15 53181411
15 53181540
15 53181736
15 53181780
15 53181799
15 53181955
15 53183192
15 53183222
15 53183443
15 53183462
15 53183512
15 53183723
15 53184608
15 53184628
15 53184759
15 53185006
15 53185188
15 53185384
15 53185563
15 53185922
15 53186040
15 53186049
15 53186123
15 53186306
15 53186345
15 53186593
15 53187555
15 53187578
15 53187616
15 53188975
15 53189555
15 53189846
15 53189862
15 53189866
15 53189876
15 53189980
15 53190150
15 53190359
15 53190377
15 53190500
15 53190726
15 53190744
15 53190841
15 53191036
15 53191151
15 53191328
15 53191470
15 53191539
15 53191648
15 53191733
15 53192004
15 53192021
15 53192164
15 53192402
15 53192507
15 53192567
15 53192569
15 53192844
15 53192889
15 53192926
15 53192929
15 53193033
15 53193573
15 53193880
15 53196528
15 53196746
15 53196848
15 53197068
15 53197574
15 53197575
15 53197805
15 53198171
15 53198245
15 53198452
15 53198687
15 53198700
15 53198854
15 53198862
15 53199090
15 53199149
15 53199206
15 53199472
15 53199637
15 53200043
15 53200119
15 53200151
15 53200164
15 53200203
15 53200221
15 53200699
15 53201036
15 53201220
15 53201452
15 53201581
15 53201593
15 53201875
15 53201884
15 53202301
15 53202315
15 53202369
15 53202461
15 53202589
15 53202654
15 53202916
15 53203329
15 53203833
15 53203941
15 53203993
15 53204004
15 53204028
15 53204038
15 53204350
15 53204555
15 53204772
15 53205182
15 53205236
15 53205540
15 53205595
15 53205608
15 53205642
15 53206565
15 53206645
15 53206656
15 53206981
15 53207011
15 53207221
15 53207317
15 53207335
15 53208216
15 53208354
15 53208446
15 53208813
15 53208858
15 53209690
15 53209975
15 53209995
15 53210019
15 53210032
15 53210180
15 53210247
15 53210273
15 53210397
15 53210460
15 53210544
15 53210878
15 53211058
15 53211113
15 53211517
15 53211609
15 53211731
15 53211851
15 53212142
15 53212253
15 53212472
15 53212562
15 53212704
15 53212953
15 53213014
15 53213111
15 53213504
15 53213624
15 53213685
15 53213747
15 53213840
15 53214136
15 53214995
15 53215785
15 53216026
15 53216196
15 53216540
15 53216754
15 53216807
15 53216808
15 53216890
15 53217115
15 53217231
15 53217488
15 53217633
15 53217687
15 53217970
15 53218417
15 53218885
15 53219276
15 53219531
15 53219924
15 53219974
15 53220049
15 53220050
15 53220075
15 53220198
15 53220267
15 53220334
15 53220616
15 53220870
15 53221124
15 53221325
15 53221546
15 53222043
15 53222306
15 53222758
15 53222921
15 53223116
15 53223391
15 53223405
15 53223731
15 53224116
15 53224155
15 53224156
15 53224440
15 53224552
15 53224642
15 53225166
15 53225186
15 53225296
15 53225338
15 53225515
15 53226114
15 53226303
15 53226863
15 53226903
15 53227013
15 53227069
15 53227291
15 53227405
15 53227484
15 53227742
15 53227829
15 53227961
15 53228082
15 53228083
15 53228293
15 53228603
15 53228858
15 53229151
15 53229204
15 53229467
15 53229938
15 53230065
15 53230202
15 53230259
15 53230381
15 53230810
15 53230811
15 53231150
15 53231213
15 53231227
15 53231303
15 53231823
15 53231984
15 53232134
15 53232158
15 53232238
15 53232272
15 53232362
15 53232426
15 53232498
15 53233093
15 53233167
15 53233204
15 53233283
15 53233455
15 53233755
15 53233851
15 53234029
15 53234132
15 53234322
15 53235737
15 53235818
15 53236048
15 53236634
15 53236867
15 53237210
15 53237767
15 53238179
15 53238448
15 53238828
15 53238891
15 53239163
15 53239745
15 53239749
15 53241472
15 53241787
15 53245249
15 53246599
15 53247156
15 53247170
15 53247822
15 53247832
15 53248149
15 53248816
15 53250242
15 53251169
15 53251539
15 53252918
15 53253031
15 53253838
15 53254142
15 53254455
15 53255412
15 53255673
15 53255685
15 53255863
15 53256136
15 53258242
15 53258447
15 53258694
15 53258800
15 53258851
15 53259117
15 53259840
15 53260373
15 53260561
15 53261287
15 53261411
15 53261469
15 53261513
15 53261562
15 53261575
15 53261715
15 53261744
15 53261791
15 53261805
15 53262331
15 53262347
15 53262845
15 53262867
15 53263121
15 53263394
15 53263762
15 53263907
15 53263914
15 53264015
15 53264085
15 53264193
15 53264288
15 53264326
15 53264327
15 53264387
15 53264492
15 53264707
15 53264965
15 53265167
15 53265346
15 53265377
15 53265593
15 53265682
15 53265810
15 53265978
15 53266033
15 53266048
15 53266128
15 53266301
15 53266373
15 53266380
15 53266667
15 53267090
15 53267136
15 53267435
15 53267498
15 53267515
15 53267612
15 53267621
15 53267654
15 53267761
15 53267806
15 53267962
15 53268014
15 53268031
15 53268049
15 53268771
15 53268824
15 53268907
15 53268941
15 53269120
15 53269152
15 53269537
15 53269622
15 53270094
15 53270210
15 53270217
15 53270271
15 53270349
15 53270391
15 53270523
15 53270537
15 53270759
15 53270771
15 53271400
15 53271626
15 53272036
15 53272342
15 53272369
15 53272391
15 53272550
15 53274097
15 53274923
15 53274936
15 53275550
15 53275576
15 53275604
15 53275722
15 53275840
15 53276161
15 53276226
15 53276324
15 53276370
15 53276421
15 53276970
15 53277070
15 53277092
15 53277097
15 53277165
15 53277728
15 53277737
15 53277740
15 53277784
15 53278110
15 53278221
15 53278314
15 53278385
15 53278547
15 53278584
15 53278893
15 53278900
15 53278952
15 53279049
15 53279171
15 53279250
15 53279257
15 53280007
15 53280315
15 53280368
15 53280422
15 53280706
15 53280806
15 53281040
15 53281065
15 53281210
15 53281305
15 53281325
15 53281361
15 53281500
15 53281505
15 53281777
15 53281882
15 53281887
15 53281898
15 53282137
15 53282214
15 53282394
15 53285246
15 53285395
15 53285469
15 53286023
15 53286769
15 53286792
15 53286899
15 53287020
15 53289687
15 53289706
15 53289863
15 53289871
15 53289914
15 53289915
15 53290291
15 53290302
15 53290356
15 53290383
15 53290399
15 53290585
15 53290634
15 53290680
15 53290746
15 53290858
15 53290877
15 53290942
15 53291111
15 53291153
15 53291158
15 53291343
15 53291344
15 53291367
15 53291543
15 53291704
15 53291862
15 53292148
15 53292585
15 53292651
15 53292843
15 53292974
15 53293055
15 53293094
15 53293142
15 53293207
15 53293225
15 53293594
15 53293812
15 53293958
15 53293967
15 53294089
15 53294249
15 53294360
15 53294691
15 53294890
15 53295321
15 53295582
15 53295664
15 53295698
15 53295745
15 53295873
15 53295956
15 53295993
15 53296301
15 53296387
15 53296409
15 53296793
15 53297019
15 53297250
15 53297621
15 53297747
15 53298090
15 53298102
15 53298147
15 53298400
15 53298422
15 53298545
15 53298568
15 53298772
15 53298790
15 53299064
15 53299168
15 53299425
15 53299504
15 53300006
15 53300077
15 53300620
15 53300728
15 53300867
15 53301332
15 53304109
15 53304318
15 53304703
15 53306104
15 53307342
15 53307523
15 53307526
15 53307805
15 53308087
15 53308691
15 53309110
15 53309579
15 53309626
15 53311125
15 53312390
15 53312462
15 53314342
15 53314855
15 53315271
15 53315563
15 53315713
15 53315799
15 53316734
15 53316857
15 53317528
15 53318083
15 53318168
15 53318696
15 53318751
15 53319550
15 53319779
15 53319787
15 53319795
15 53321242
15 53323618
15 53323633
15 53324100
15 53324367
15 53324372
15 53325019
15 53325202
15 53325213
15 53325237
15 53325713
15 53325750
15 53325761
15 53326128
15 53326273
15 53326313
15 53326390
15 53326602
15 53326678
15 53326849
15 53327078
15 53327145
15 53327220
15 53327571
15 53327574
15 53327603
15 53327629
15 53327673
15 53327898
15 53327906
15 53327956
15 53327992
15 53330033
15 53330317
15 53330348
15 53330460
15 53330728
15 53330734
15 53330868
15 53331041
15 53331102
15 53331229
15 53331485
15 53331992
15 53332122
15 53332161
15 53332241
15 53332645
15 53332871
15 53333105
15 53333244
15 53333384
15 53333395
15 53333510
15 53333616
15 53334533
15 53334600
15 53334761
15 53335680
15 53335766
15 53335873
15 53335899
15 53336026
15 53336507
15 53336600
15 53336732
15 53336793
15 53336794
15 53336822
15 53336824
15 53336921
15 53337099
15 53337384
15 53337508
15 53337573
15 53337591
15 53338608
15 53338788
15 53338966
15 53339092
15 53339167
15 53339378
15 53339901
15 53339902
15 53340517
15 53340844
15 53340867
15 53340974
15 53341271
15 53341502
15 53342811
15 53343325
15 53343368
15 53343430
15 53343785
15 53344279
15 53344379
15 53344901
15 53345050
15 53345271
15 53348294
15 53348394
15 53348629
15 53350297
15 53350386
15 53350525
15 53350614
15 53351345
15 53351563
15 53352254
15 53352655
15 53352721
15 53352748
15 53353052
15 53353104
15 53354619
15 53356125
15 53356172
15 53356266
15 53356980
15 53357771
15 53357775
15 53357858
15 53357908
15 53357959
15 53358326
15 53361450
15 53361626
15 53363209
15 53363266
15 53363502
15 53363896
15 53364066
15 53364851
15 53364902
15 53367629
15 53367932
15 53367946
15 53369448
15 53369586
15 53369706
15 53370093
15 53370433
15 53370455
15 53370577
15 53370773
15 53371301
15 53371695
15 53372015
15 53372585
15 53372673
15 53372678
15 53372824
15 53373219
15 53373280
15 53374003
15 53374928
15 53375252
15 53375940
15 53377136
15 53378097
15 53378115
15 53378237
15 53379029
15 53379747
15 53381680
15 53381707
15 53381770
15 53381771
15 53381979
15 53382001
15 53382078
15 53382106
15 53382155
15 53382345
15 53382495
15 53382612
15 53382628
15 53383313
15 53383492
15 53383755
15 53383817
15 53383870
15 53384041
15 53384042
15 53384077
15 53384213
15 53384296
15 53386030
15 53386034
15 53386050
15 53386559
15 53386789
15 53386793
15 53386824
15 53386999
15 53387000
15 53387161
15 53387363
15 53387397
15 53387707
15 53387730
15 53387886
15 53387888
15 53387982
15 53388897
15 53388983
15 53389231
15 53389263
15 53389425
15 53389430
15 53389468
15 53389478
15 53389489
15 53389588
15 53389669
15 53389746
15 53389753
15 53389882
15 53389939
15 53389996
15 53390025
15 53390048
15 53390207
15 53390246
15 53390289
15 53390377
15 53390385
15 53390736
15 53390830
15 53391102
15 53391106
15 53391305
15 53391308
15 53391421
15 53391463
15 53391471
15 53391533
15 53391559
15 53391581
15 53391874
15 53392003
15 53392080
15 53392334
15 53393125
15 53393212
15 53393318
15 53393433
15 53393494
15 53393521
15 53394130
15 53394328
15 53394685
15 53394853
15 53395017
15 53395023
15 53395078
15 53395244
15 53396259
15 53396338
15 53396683
15 53397711
15 53397982
15 53398099
15 53398233
15 53398368
15 53398678
15 53398720
15 53398766
15 53398931
15 53398959
15 53399091
15 53399297
15 53399299
15 53399301
15 53399309
15 53399428
15 53399572
15 53400271
15 53400394
15 53400813
15 53402041
15 53402045
15 53402065
15 53402256
15 53402262
15 53402499
15 53402711
15 53402724
15 53402990
15 53403435
15 53403640
15 53403641
15 53403658
15 53403769
15 53403946
15 53404155
15 53404268
15 53404380
15 53404674
15 53404692
15 53404998
15 53405029
15 53405093
15 53405183
15 53405531
15 53406465
15 53406535
15 53406552
15 53406562
15 53406565
15 53407013
15 53407207
15 53407322
15 53407367
15 53407458
15 53407464
15 53407630
15 53407671
15 53407800
15 53407938
15 53408044
15 53408180
15 53408317
15 53408362
15 53408614
15 53409441
15 53410088
15 53410746
15 53410756
15 53410846
15 53410900
15 53410943
15 53411297
15 53411393
15 53411876
15 53411901
15 53411989
15 53412005
15 53412558
15 53412692
15 53412784
15 53413233
15 53413316
15 53413325
15 53413355
15 53413358
15 53413525
15 53413987
15 53414140
15 53414178
15 53414295
15 53414416
15 53414461
15 53414504
15 53414619
15 53414661
15 53414725
15 53414729
15 53414853
15 53414960
15 53414987
15 53415023
15 53415055
15 53415078
15 53415097
15 53415149
15 53415156
15 53415159
15 53415179
15 53415191
15 53415220
15 53415224
15 53415311
15 53415543
15 53415553
15 53415588
15 53415603
15 53415609
15 53415642
15 53415730
15 53415756
15 53415854
15 53415912
15 53415961
15 53415965
15 53416048
15 53416471
15 53416472
15 53416546
15 53416891
15 53416897
15 53416998
15 53417091
15 53417104
15 53417515
15 53417705
15 53418044
15 53420998
15 53421006
15 53421580
15 53421642
15 53421966
15 53422037
15 53423475
15 53423546
15 53423570
15 53424147
15 53424273
15 53424330
15 53424387
15 53424421
15 53426084
15 53426095
15 53427167
15 53427221
15 53427534
15 53427641
15 53428214
15 53428245
15 53428261
15 53428315
15 53428316
15 53428341
15 53428629
15 53428698
15 53428739
15 53428752
15 53428871
15 53428912
15 53429120
15 53429250
15 53429307
15 53429339
15 53429357
15 53429538
15 53429667
15 53429723
15 53429974
15 53430126
15 53430193
15 53430346
15 53430582
15 53430794
15 53430795
15 53430864
15 53431032
15 53431161
15 53431246
15 53431253
15 53431395
15 53431550
15 53431973
15 53432007
15 53432234
15 53432243
15 53437211
15 53437234
15 53437356
15 53437851
15 53438024
15 53438086
15 53438093
15 53438144
15 53438526
15 53438633
15 53438758
15 53438797
15 53439064
15 53439533
15 53439937
15 53439943
15 53439959
15 53440036
15 53440043
15 53440363
15 53440450
15 53440547
15 53440794
15 53440795
15 53441022
15 53441398
15 53441453
15 53441477
15 53441544
15 53441786
15 53441831
15 53442055
15 53442113
15 53442152
15 53442202
15 53442277
15 53442409
15 53442484
15 53442518
15 53442647
15 53442984
15 53443536
15 53443680
15 53443726
15 53443745
15 53443978
15 53444088
15 53444365
15 53444540
15 53445168
15 53445246
15 53445458
15 53445953
15 53446277
15 53446373
15 53446593
15 53446620
15 53447247
15 53448342
15 53448950
15 53450660
15 53453981
15 53454751
15 53455529
15 53455616
15 53457317
15 53457477
15 53457795
15 53458625
15 53460367
15 53460757
15 53462691
15 53463044
15 53464821
15 53465450
15 53466348
15 53466499
15 53466505
15 53467165
15 53468412
15 53469970
15 53472170
15 53473871
15 53475126
15 53475363
15 53475698
15 53476058
15 53477071
15 53477906
15 53477909
15 53478585
15 53480939
15 53481527
15 53482080
15 53482228
15 53482304
15 53485168
15 53485685
15 53485869
15 53487010
15 53487629
15 53488114
15 53489210
15 53489264
15 53489357
15 53490846
15 53491840
15 53492091
15 53492207
15 53492729
15 53492755
15 53492903
15 53492965
15 53493275
15 53493297
15 53493476
15 53493958
15 53494436
15 53495825
15 53496025
15 53498503
15 53498711
15 53503411
15 53505151
15 53505255
15 53506755
15 53507383
15 53507790
15 53509118
15 53512564
15 53513651
15 53514959
15 53515450
15 53515633
15 53515708
15 53516088
15 53516558
15 53516985
15 53517168
15 53517339
15 53517773
15 53518040
15 53518116
15 53521938
15 53522773
15 53522802
15 53523292
15 53523992
15 53524091
15 53524151
15 53524347
15 53524892
15 53525068
15 53525171
15 53525513
15 53525601
15 53525705
15 53525875
15 53525983
15 53526013
15 53526027
15 53526630
15 53526927
15 53528020
15 53528047
15 53530144
15 53530170
15 53530175
15 53530194
15 53530322
15 53530483
15 53530543
15 53533253
15 53533255
15 53533605
15 53534193
15 53534402
15 53534520
15 53534559
15 53534602
15 53534648
15 53535050
15 53535111
15 53535302
15 53535476
15 53536229
15 53536234
15 53537056
15 53537074
15 53537452
15 53537565
15 53537577
15 53537578
15 53537636
15 53537803
15 53537922
15 53538036
15 53540650
15 53540883
15 53541046
15 53541179
15 53541289
15 53541386
15 53541409
15 53541736
15 53541821
15 53541844
15 53541848
15 53541922
15 53542059
15 53542407
15 53542684
15 53542709
15 53542759
15 53542823
15 53542987
15 53543138
15 53543154
15 53543356
15 53543479
15 53543570
15 53543587
15 53543601
15 53543634
15 53544495
15 53544579
15 53544813
15 53545277
15 53545304
15 53545437
15 53545515
15 53545660
15 53545685
15 53546021
15 53546094
15 53546111
15 53546329
15 53546612
15 53547082
15 53548005
15 53548018
15 53548149
15 53548279
15 53548360
15 53548396
15 53548686
15 53548729
15 53548851
15 53548939
15 53549020
15 53549035
15 53549144
15 53549364
15 53549403
15 53549420
15 53549681
15 53549776
15 53550154
15 53550502
15 53550549
15 53550553
15 53550652
15 53550754
15 53550993
15 53551090
15 53551241
15 53551354
15 53551388
15 53551578
15 53551743
15 53551769
15 53551804
15 53551933
15 53552114
15 53552147
15 53552243
15 53552635
15 53553077
15 53553252
15 53553319
15 53553343
15 53553596
15 53553619
15 53553693
15 53553765
15 53555462
15 53555594
15 53555605
15 53555884
15 53556273
15 53556300
15 53556311
15 53556361
15 53556499
15 53558154
15 53558387
15 53558506
15 53558943
15 53558958
15 53559017
15 53559704
15 53559818
15 53559864
15 53559958
15 53559973
15 53560070
15 53560083
15 53560265
15 53560875
15 53561015
15 53561036
15 53562295
15 53562343
15 53562467
15 53562570
15 53562594
15 53562758
15 53562939
15 53563054
15 53563057
15 53563421
15 53563516
15 53563818
15 53564167
15 53564178
15 53564204
15 53564473
15 53564491
15 53564505
15 53564551
15 53564689
15 53564783
15 53564807
15 53564817
15 53565000
15 53565173
15 53565188
15 53565373
15 53565560
15 53565581
15 53565641
15 53565643
15 53565654
15 53565739
15 53565767
15 53566197
15 53566199
15 53566279
15 53566342
15 53566768
15 53566832
15 53566994
15 53567010
15 53567024
15 53567067
15 53567079
15 53567085
15 53567103
15 53567105
15 53567168
15 53567210
15 53567354
15 53567482
15 53567521
15 53567729
15 53568023
15 53568151
15 53568227
15 53568535
15 53568682
15 53569623
15 53569815
15 53569873
15 53570018
15 53570156
15 53570158
15 53570651
15 53571101
15 53571134
15 53571587
15 53571789
15 53571956
15 53572000
15 53572142
15 53572319
15 53572375
15 53572388
15 53572656
15 53572771
15 53573096
15 53573101
15 53573124
15 53573198
15 53573234
15 53573426
15 53573559
15 53573714
15 53573718
15 53573770
15 53573979
15 53574039
15 53574204
15 53574263
15 53574279
15 53574385
15 53574879
15 53575049
15 53575085
15 53575095
15 53575107
15 53575304
15 53575543
15 53575782
15 53575862
15 53576208
15 53576274
15 53576524
15 53577009
15 53577786
15 53579051
15 53579277
15 53579847
15 53580007
15 53580080
15 53580089
15 53580592
15 53580789
15 53583016
15 53583197
15 53586656
15 53586929
15 53586930
15 53586990
15 53587157
15 53588035
15 53588414
15 53589001
15 53589015
15 53589700
15 53590308
15 53590433
15 53590708
15 53591073
15 53591214
15 53591621
15 53592513
15 53593153
15 53594275
15 53594885
15 53595742
15 53596230
15 53596297
15 53596502
15 53596539
15 53597229
15 53597976
15 53598675
15 53599382
15 53600813
15 53601303
15 53602008
15 53602071
15 53607056
15 53607521
15 53607943
15 53608652
15 53608797
15 53609045
15 53610052
15 53610315
15 53611209
15 53611291
15 53611727
15 53611944
15 53612346
15 53613168
15 53614899
15 53615324
15 53616010
15 53616302
15 53617732
15 53617760
15 53618142
15 53618532
15 53618534
15 53619133
15 53619492
15 53620206
15 53620706
15 53621151
15 53621686
15 53621858
15 53622754
15 53623293
15 53623345
15 53623478
15 53623521
15 53624112
15 53624195
15 53624497
15 53624517
15 53624981
15 53625089
15 53625318
15 53625335
15 53625888
15 53626269
15 53626955
15 53627018
15 53627164
15 53627468
15 53627699
15 53627945
15 53628473
15 53629196
15 53629213
15 53629490
15 53629767
15 53630197
15 53632572
15 53632604
15 53633455
15 53634007
15 53634445
15 53636683
15 53637414
15 53637534
15 53637742
15 53637926
15 53638031
15 53638398
15 53639493
15 53639511
15 53639539
15 53639585
15 53640358
15 53640370
15 53641036
15 53642142
15 53642363
15 53642845
15 53643049
15 53643056
15 53643103
15 53643356
15 53643483
15 53644340
15 53644625
15 53644786
15 53646205
15 53646422
15 53646535
15 53646607
15 53647041
15 53647043
15 53648280
15 53648528
15 53649103
15 53651420
15 53651755
15 53651830
15 53651916
15 53652376
15 53652826
15 53653578
15 53654261
15 53655406
15 53657142
15 53657761
15 53657822
15 53658629
15 53659270
15 53659577
15 53659600
15 53659877
15 53661639
15 53664767
15 53664802
15 53664836
15 53665225
15 53665507
15 53665530
15 53665789
15 53665844
15 53666018
15 53666220
15 53666838
15 53667428
15 53667678
15 53668057
15 53668212
15 53668642
15 53668832
15 53669159
15 53669643
15 53669854
15 53670012
15 53670026
15 53670087
15 53670296
15 53671228
15 53671442
15 53671834
15 53672193
15 53672293
15 53672294
15 53673432
15 53673494
15 53673499
15 53673526
15 53673608
15 53673810
15 53674067
15 53674085
15 53674782
15 53675132
15 53675199
15 53675638
15 53675898
15 53675939
15 53675960
15 53676091
15 53676230
15 53676256
15 53676292
15 53676507
15 53676625
15 53676898
15 53676994
15 53677086
15 53677426
15 53677438
15 53677491
15 53677555
15 53677587
15 53677672
15 53677889
15 53677942
15 53678017
15 53678036
15 53678331
15 53678502
15 53678807
15 53679223
15 53679239
15 53680868
15 53681070
15 53681150
15 53681153
15 53681166
15 53681178
15 53681266
15 53681612
15 53681685
15 53681713
15 53681935
15 53682038
15 53682534
15 53682763
15 53683065
15 53683137
15 53683731
15 53684098
15 53684146
15 53684166
15 53684326
15 53684380
15 53684463
15 53684702
15 53684726
15 53684855
15 53684903
15 53685106
15 53685206
15 53685524
15 53686166
15 53686231
15 53686427
15 53686459
15 53686624
15 53686662
15 53686795
15 53686821
15 53686863
15 53686895
15 53686934
15 53686998
15 53687024
15 53687040
15 53687098
15 53687251
15 53687759
15 53687987
15 53688769
15 53688947
15 53688948
15 53688949
15 53689094
15 53689132
15 53689443
15 53690993
15 53692203
15 53692473
15 53693501
15 53693628
15 53694797
15 53694857
15 53694858
15 53697991
15 53698427
15 53698794
15 53698946
15 53699620
15 53700296
15 53700567
15 53700867
15 53701021
15 53701149
15 53701860
15 53701981
15 53702284
15 53702976
15 53703524
15 53703549
15 53704255
15 53706555
15 53707089
15 53707876
15 53708070
15 53708624
15 53709002
15 53709171
15 53709310
15 53709380
15 53709548
15 53709567
15 53709608
15 53709680
15 53709788
15 53709932
15 53709966
15 53710063
15 53710132
15 53710134
15 53710250
15 53710514
15 53710526
15 53711179
15 53711269
15 53713195
15 53713244
15 53714287
15 53715452
15 53715692
15 53715776
15 53716734
15 53718062
15 53718418
15 53719251
15 53719614
15 53719748
15 53720279
15 53720525
15 53721163
15 53721875
15 53722525
15 53722843
15 53723007
15 53723661
15 53723859
15 53725687
15 53726326
15 53727588
15 53728226
15 53728446
15 53728957
15 53729116
15 53729181
15 53729962
15 53730720
15 53732702
15 53732890
15 53734059
15 53734061
15 53735194
15 53737119
15 53738200
15 53738302
15 53738589
15 53738618
15 53739609
15 53741757
15 53742536
15 53743813
15 53744028
15 53744359
15 53744509
15 53744654
15 53747970
15 53751481
15 53753407
15 53755873
15 53757865
15 53758456
15 53760146
15 53760861
15 53761407
15 53761432
15 53762203
15 53763296
15 53766074
15 53767770
15 53768167
15 53768410
15 53769236
15 53769790
15 53770327
15 53771010
15 53771164
15 53771201
15 53771646
15 53771810
15 53771867
15 53773601
15 53773855
15 53774414
15 53774814
15 53775161
15 53775735
15 53776312
15 53777124
15 53778231
15 53779569
15 53779595
15 53779876
15 53780399
15 53780604
15 53780712
15 53780734
15 53780778
15 53780827
15 53780845
15 53780965
15 53780966
15 53781000
15 53781027
15 53781054
15 53781094
15 53781198
15 53781257
15 53781271
15 53781356
15 53781439
15 53781507
15 53781741
15 53781757
15 53781819
15 53782003
15 53782151
15 53782153
15 53782174
15 53782197
15 53782231
15 53782334
15 53782378
15 53782421
15 53782442
15 53782729
15 53783025
15 53783039
15 53783096
15 53783341
15 53783647
15 53783739
15 53784042
15 53787352
15 53787599
15 53788584
15 53790358
15 53790394
15 53791432
15 53791939
15 53792419
15 53792527
15 53793298
15 53793299
15 53793609
15 53794068
15 53794131
15 53794655
15 53794772
15 53794843
15 53795039
15 53795102
15 53795216
15 53795250
15 53795375
15 53795376
15 53795475
15 53795513
15 53795604
15 53795727
15 53795748
15 53796188
15 53796237
15 53796280
15 53796341
15 53796547
15 53796656
15 53796676
15 53796947
15 53797642
15 53797779
15 53798422
15 53799283
15 53800286
15 53800627
15 53800711
15 53800790
15 53800880
15 53800970
15 53801124
15 53801224
15 53802457
15 53803156
15 53803272
15 53803293
15 53803593
15 53803814
15 53803895
15 53803909
15 53804160
15 53804442
15 53804517
15 53804609
15 53804696
15 53806116
15 53808995
15 53809345
15 53809407
15 53809772
15 53809779
15 53809911
15 53809932
15 53809992
15 53810089
15 53810151
15 53810192
15 53810253
15 53810325
15 53810720
15 53811999
15 53812034
15 53812520
15 53812816
15 53813565
15 53813581
15 53813857
15 53814158
15 53815731
15 53817467
15 53818062
15 53819381
15 53819600
15 53820308
15 53820537
15 53821768
15 53821962
15 53822498
15 53822565
15 53822571
15 53823370
15 53823426
15 53823585
15 53823805
15 53823925
15 53824105
15 53824154
15 53824182
15 53824846
15 53825122
15 53825123
15 53825159
15 53825192
15 53825526
15 53825563
15 53825754
15 53825770
15 53825787
15 53825813
15 53826036
15 53826398
15 53826458
15 53826461
15 53826794
15 53826907
15 53826924
15 53827059
15 53827161
15 53827230
15 53827272
15 53827329
15 53827351
15 53827356
15 53827360
15 53827439
15 53827459
15 53827483
15 53827495
15 53827506
15 53827516
15 53827796
15 53827870
15 53827969
15 53828110
15 53828132
15 53828307
15 53828311
15 53828811
15 53829219
15 53829221
15 53829361
15 53829377
15 53829498
15 53829557
15 53829571
15 53829655
15 53829700
15 53829786
15 53829837
15 53829871
15 53829904
15 53830114
15 53830217
15 53830386
15 53830787
15 53830902
15 53831003
15 53831089
15 53831181
15 53831191
15 53831416
15 53831431
15 53831474
15 53831521
15 53831779
15 53832156
15 53832217
15 53832454
15 53833029
15 53833101
15 53833191
15 53833289
15 53833309
15 53833366
15 53833551
15 53833795
15 53833930
15 53833983
15 53834188
15 53834209
15 53834483
15 53834590
15 53834710
15 53834718
15 53834796
15 53834878
15 53834909
15 53834910
15 53834913
15 53834938
15 53835016
15 53835232
15 53835287
15 53835290
15 53835361
15 53835465
15 53835624
15 53835673
15 53835832
15 53835856
15 53835919
15 53836901
15 53837360
15 53837406
15 53837435
15 53837530
15 53837687
15 53837688
15 53837742
15 53837751
15 53837850
15 53837856
15 53837897
15 53837905
15 53837919
15 53837953
15 53838173
15 53838324
15 53838355
15 53838449
15 53838476
15 53838669
15 53839074
15 53839080
15 53839255
15 53839256
15 53839280
15 53839377
15 53839676
15 53839744
15 53840094
15 53840096
15 53840971
15 53842963
15 53842980
15 53843137
15 53844790
15 53844920
15 53844945
15 53845057
15 53845096
15 53845493
15 53845737
15 53845759
15 53845996
15 53846034
15 53846375
15 53846419
15 53846509
15 53847524
15 53848194
15 53848559
15 53848564
15 53848921
15 53849029
15 53849321
15 53849331
15 53850303
15 53850524
15 53850833
15 53852507
15 53854434
15 53855759
15 53856324
15 53856551
15 53856703
15 53856755
15 53856873
15 53858183
15 53858389
15 53858586
15 53859186
15 53860114
15 53860403
15 53861094
15 53861382
15 53861462
15 53861879
15 53862266
15 53862698
15 53862913
15 53863048
15 53863276
15 53863333
15 53864310
15 53867871
15 53868717
15 53868799
15 53869202
15 53870405
15 53871026
15 53871486
15 53871891
15 53875268
15 53875612
15 53875769
15 53876047
15 53876366
15 53876414
15 53876506
15 53876742
15 53876979
15 53877459
15 53877518
15 53877738
15 53877739
15 53878583
15 53878964
15 53880376
15 53882279
15 53882434
15 53882455
15 53882588
15 53883303
15 53884114
15 53885626
15 53885667
15 53887458
15 53887597
15 53887784
15 53889341
15 53889696
15 53889834
15 53893591
15 53894136
15 53894701
15 53896909
15 53903792
15 53904038
15 53904155
15 53904167
15 53905234
15 53905321
15 53905323
15 53905325
15 53905407
15 53905735
15 53906802
15 53907437
15 53907637
15 53908443
15 53908583
15 53908980
15 53909773
15 53909844
15 53910145
15 53910203
15 53910810
15 53911591
15 53911681
15 53911915
15 53912095
15 53912207
15 53912241
15 53912435
15 53912569
15 53912973
15 53913022
15 53913091
15 53913130
15 53913309
15 53913376
15 53913460
15 53913489
15 53913499
15 53913564
15 53913983
15 53914018
15 53914019
15 53914752
15 53915095
15 53915350
15 53915459
15 53915557
15 53915559
15 53916024
15 53916043
15 53916873
15 53917004
15 53917069
15 53917415
15 53918184
15 53919419
15 53919682
15 53920043
15 53920044
15 53920091
15 53920124
15 53920662
15 53920747
15 53920764
15 53920885
15 53921067
15 53921109
15 53921189
15 53921251
15 53921553
15 53925071
15 53926090
15 53926440
15 53926608
15 53927078
15 53927381
15 53927648
15 53927684
15 53927758
15 53928047
15 53928080
15 53928145
15 53928276
15 53928327
15 53928365
15 53928460
15 53928866
15 53929124
15 53929211
15 53929289
15 53929308
15 53929392
15 53929581
15 53929806
15 53929909
15 53930081
15 53930273
15 53930404
15 53930627
15 53930667
15 53930712
15 53930719
15 53930940
15 53931352
15 53931476
15 53931638
15 53931919
15 53931939
15 53933494
15 53933942
15 53934077
15 53934424
15 53935554
15 53936248
15 53936253
15 53936342
15 53937294
15 53938004
15 53939832
15 53939886
15 53940074
15 53940163
15 53940541
15 53940698
15 53940792
15 53940839
15 53941021
15 53941181
15 53941322
15 53941445
15 53941549
15 53941621
15 53942357
15 53943273
15 53943652
15 53943723
15 53943914
15 53943960
15 53945334
15 53945464
15 53945620
15 53946728
15 53946894
15 53948002
15 53948459
15 53949798
15 53950138
15 53950192
15 53950542
15 53950936
15 53951156
15 53951239
15 53952744
15 53953512
15 53954216
15 53954289
15 53954390
15 53955396
15 53956208
15 53956358
15 53956983
15 53957054
15 53957846
15 53959912
15 53960108
15 53960447
15 53960488
15 53960533
15 53960658
15 53960675
15 53960688
15 53961027
15 53961280
15 53961402
15 53961598
15 53961862
15 53961866
15 53961892
15 53962216
15 53962482
15 53962685
15 53962959
15 53963018
15 53963420
15 53963670
15 53963770
15 53963819
15 53963851
15 53964422
15 53964755
15 53966032
15 53966040
15 53966041
15 53966047
15 53966058
15 53966198
15 53966327
15 53966473
15 53966514
15 53966886
15 53967366
15 53967369
15 53967455
15 53967641
15 53968142
15 53968328
15 53968534
15 53968740
15 53970224
15 53970280
15 53970963
15 53971055
15 53971166
15 53971571
15 53971604
15 53972108
15 53972484
15 53972569
15 53972754
15 53974162
15 53974571
15 53974619
15 53975263
15 53975887
15 53976514
15 53976697
15 53976814
15 53976968
15 53976987
15 53976989
15 53977019
15 53977039
15 53977095
15 53977109
15 53977528
15 53977855
15 53978393
15 53978670
15 53978969
15 53979066
15 53979100
15 53979163
15 53979170
15 53979250
15 53979357
15 53979365
15 53979433
15 53979442
15 53979691
15 53980152
15 53980262
15 53980483
15 53981007
15 53981008
15 53981344
15 53981377
15 53981506
15 53981572
15 53981604
15 53981622
15 53981863
15 53981893
15 53982055
15 53982174
15 53982200
15 53982360
15 53982413
15 53982628
15 53982718
15 53982783
15 53982868
15 53982903
15 53983020
15 53983033
15 53983152
15 53983214
15 53983255
15 53983272
15 53983285
15 53983289
15 53983398
15 53983451
15 53983458
15 53983598
15 53983610
15 53983674
15 53983701
15 53983730
15 53983749
15 53983948
15 53983974
15 53984011
15 53984058
15 53984209
15 53984259
15 53984315
15 53984353
15 53984435
15 53984479
15 53984504
15 53984523
15 53984524
15 53984534
15 53984587
15 53984727
15 53984789
15 53985354
15 53985439
15 53985744
15 53985746
15 53985804
15 53985820
15 53986508
15 53986540
15 53986682
15 53986792
15 53987038
15 53987193
15 53987321
15 53987370
15 53987472
15 53987632
15 53987784
15 53988662
15 53988932
15 53989001
15 53989043
15 53989050
15 53989080
15 53989141
15 53989183
15 53989191
15 53989398
15 53989577
15 53989855
15 53990233
15 53990602
15 53990618
15 53991062
15 53991341
15 53991652
15 53991660
15 53991754
15 53991790
15 53991802
15 53991814
15 53991830
15 53991946
15 53992738
15 53993210
15 53993215
15 53993251
15 53993427
15 53993499
15 53993639
15 53993670
15 53993700
15 53993727
15 53993809
15 53993830
15 53993839
15 53994200
15 53994631
15 53994767
15 53994812
15 53994989
15 53995023
15 53995372
15 53995807
15 53995922
15 53995924
15 53996107
15 53996380
15 53998046
15 53998130
15 53998143
15 53998177
15 53998196
15 53998553
15 53998637
15 53998728
15 53999141
15 53999157
15 53999244
15 53999634
15 53999846
15 53999957
15 53999976
15 54000334
15 54000362
15 54000462
15 54000876
15 54000910
15 54001198
15 54001330
15 54001518
15 54001534
15 54001559
15 54001593
15 54001678
15 54001805
15 54001924
15 54001960
15 54001961
15 54002037
15 54002116
15 54002182
15 54002192
15 54002230
15 54002271
15 54002586
15 54002744
15 54002858
15 54003191
15 54003533
15 54004299
15 54004355
15 54004778
15 54004834
15 54005162
15 54005274
15 54005297
15 54005527
15 54005548
15 54005894
15 54005927
15 54005939
15 54006046
15 54006159
15 54006290
15 54006451
15 54006456
15 54006621
15 54006784
15 54007025
15 54007098
15 54007176
15 54007428
15 54007946
15 54008137
15 54008677
15 54009455
15 54009608
15 54009738
15 54010249
15 54010261
15 54010266
15 54010450
15 54010511
15 54010527
15 54010690
15 54011556
15 54011616
15 54011726
15 54012004
15 54012172
15 54012268
15 54012310
15 54012331
15 54012340
15 54012400
15 54012471
15 54012713
15 54012714
15 54012717
15 54012720
15 54012772
15 54013451
15 54013600
15 54013614
15 54013645
15 54013980
15 54014367
15 54015289
15 54015299
15 54015600
15 54015755
15 54015775
15 54015805
15 54015861
15 54016186
15 54016593
15 54016609
15 54017710
15 54017744
15 54017776
15 54017922
15 54017935
15 54018125
15 54018600
15 54018815
15 54019168
15 54019402
15 54019806
15 54020001
15 54020048
15 54020075
15 54020094
15 54020378
15 54020398
15 54020513
15 54020707
15 54020959
15 54020976
15 54021153
15 54021328
15 54021442
15 54021453
15 54021585
15 54021697
15 54021832
15 54021833
15 54022028
15 54022267
15 54022316
15 54022354
15 54022425
15 54022572
15 54022580
15 54022624
15 54022850
15 54022861
15 54023000
15 54023001
15 54023472
15 54023748
15 54025021
15 54025413
15 54025993
15 54026271
15 54026299
15 54026712
15 54026836
15 54027039
15 54027211
15 54027619
15 54027624
15 54027633
15 54028054
15 54028175
15 54028192
15 54028312
15 54028425
15 54028725
15 54029166
15 54029249
15 54030150
15 54030662
15 54030861
15 54031011
15 54031161
15 54031168
15 54031786
15 54033387
15 54033979
15 54033993
15 54034422
15 54035060
15 54035655
15 54035913
15 54036515
15 54037498
15 54038658
15 54039051
15 54040040
15 54040663
15 54040825
15 54040861
15 54041648
15 54041755
15 54041968
15 54043337
15 54043459
15 54043519
15 54043609
15 54043900
15 54044130
15 54045014
15 54046339
15 54046789
15 54047024
15 54047131
15 54047654
15 54047677
15 54047956
15 54049059
15 54049119
15 54050031
15 54051234
15 54051676
15 54051928
15 54052128
15 54053764
15 54053980
15 54058447
15 54059311
15 54059372
15 54059392
15 54059508
15 54061721
15 54061885
15 54062184
15 54064589
15 54065199
15 54068666
15 54068667
15 54069605
15 54069724
15 54069808
15 54071801
15 54071812
15 54072471
15 54073031
15 54073410
15 54074472
15 54074799
15 54078875
15 54079277
15 54080194
15 54080284
15 54080516
15 54081491
15 54081542
15 54082206
15 54082342
15 54082881
15 54083138
15 54083352
15 54084997
15 54085025
15 54085540
15 54086359
15 54087269
15 54088162
15 54088441
15 54088766
15 54089725
15 54089747
15 54089856
15 54090196
15 54090303
15 54090420
15 54091025
15 54091781
15 54092220
15 54092502
15 54095063
15 54098936
15 54100939
15 54100943
15 54103060
15 54104506
15 54105747
15 54105748
15 54107126
15 54107828
15 54110573
15 54110762
15 54111357
15 54112001
15 54112047
15 54112519
15 54113126
15 54113969
15 54113979
15 54114419
15 54116235
15 54117149
15 54120778
15 54122380
15 54122724
15 54122826
15 54123399
15 54124093
15 54126604
15 54126735
15 54126761
15 54127036
15 54128239
15 54129231
15 54129688
15 54129734
15 54131170
15 54131191
15 54131251
15 54132381
15 54133218
15 54133785
15 54134159
15 54135192
15 54135616
15 54135655
15 54135861
15 54136169
15 54137210
15 54137697
15 54138849
15 54139538
15 54139811
15 54140057
15 54140135
15 54140341
15 54141524
15 54142071
15 54142520
15 54145095
15 54145216
15 54145376
15 54145425
15 54145534
15 54149626
15 54150123
15 54150490
15 54150704
15 54151714
15 54152028
15 54152260
15 54152549
15 54153531
15 54153770
15 54155037
15 54155845
15 54155937
15 54156234
15 54156840
15 54157479
15 54157704
15 54157756
15 54158117
15 54158448
15 54159122
15 54160039
15 54160107
15 54160367
15 54160776
15 54160794
15 54161388
15 54161403
15 54161459
15 54161577
15 54161647
15 54161879
15 54161955
15 54162045
15 54162088
15 54162097
15 54162458
15 54162490
15 54162542
15 54162556
15 54162646
15 54162916
15 54162985
15 54162998
15 54163074
15 54163163
15 54163227
15 54163510
15 54163698
15 54163915
15 54163936
15 54164024
15 54164187
15 54164477
15 54164553
15 54164560
15 54164564
15 54164652
15 54164932
15 54165070
15 54165392
15 54165482
15 54166531
15 54166538
15 54166556
15 54166598
15 54167585
15 54168446
15 54168484
15 54168604
15 54168643
15 54168697
15 54168829
15 54168940
15 54169277
15 54169301
15 54169326
15 54169712
15 54169767
15 54169817
15 54170325
15 54170427
15 54170438
15 54171256
15 54171288
15 54171308
15 54171425
15 54171426
15 54171597
15 54171662
15 54171909
15 54172053
15 54172198
15 54172219
15 54172301
15 54172352
15 54172428
15 54172661
15 54172977
15 54173298
15 54173420
15 54173422
15 54173637
15 54173652
15 54173955
15 54173990
15 54174312
15 54174401
15 54174418
15 54174517
15 54174671
15 54174904
15 54174905
15 54176483
15 54176485
15 54176591
15 54176926
15 54176976
15 54177012
15 54177030
15 54177078
15 54177185
15 54177192
15 54177212
15 54177216
15 54177246
15 54177357
15 54177358
15 54177360
15 54177387
15 54177625
15 54177671
15 54177719
15 54177751
15 54177808
15 54177937
15 54178118
15 54178140
15 54178216
15 54178230
15 54178386
15 54178845
15 54178993
15 54179502
15 54179919
15 54180367
15 54181141
15 54181288
15 54181448
15 54181549
15 54182366
15 54182458
15 54182499
15 54182858
15 54182994
15 54183106
15 54183725
15 54184122
15 54184177
15 54184316
15 54184402
15 54184722
15 54185665
15 54185900
15 54186061
15 54186479
15 54186548
15 54187062
15 54187267
15 54187337
15 54187376
15 54187476
15 54187510
15 54187524
15 54187888
15 54188342
15 54188504
15 54189064
15 54189070
15 54189204
15 54189778
15 54190048
15 54190260
15 54191020
15 54191164
15 54191214
15 54191501
15 54191708
15 54192767
15 54193047
15 54196487
15 54196734
15 54196838
15 54198229
15 54199159
15 54200207
15 54202897
15 54203511
15 54204146
15 54205153
15 54205521
15 54205835
15 54209657
15 54209951
15 54210720
15 54210780
15 54211018
15 54211067
15 54211498
15 54211727
15 54212267
15 54212462
15 54212488
15 54212494
15 54212585
15 54212845
15 54213886
15 54214011
15 54214018
15 54214424
15 54214546
15 54215152
15 54215192
15 54215207
15 54215608
15 54215628
15 54215690
15 54215782
15 54215788
15 54215815
15 54215879
15 54215891
15 54216183
15 54216237
15 54216318
15 54216321
15 54219538
15 54221005
15 54221882
15 54222545
15 54222576
15 54222590
15 54222917
15 54222947
15 54223309
15 54223475
15 54223556
15 54223657
15 54223673
15 54223902
15 54225102
15 54225171
15 54225216
15 54225284
15 54225344
15 54225582
15 54225720
15 54225982
15 54226045
15 54226077
15 54226267
15 54226316
15 54226498
15 54226533
15 54226638
15 54226795
15 54226799
15 54226823
15 54226846
15 54227000
15 54227088
15 54227219
15 54227244
15 54227289
15 54227441
15 54227491
15 54227621
15 54227763
15 54227876
15 54227975
15 54228090
15 54228120
15 54228170
15 54228315
15 54228368
15 54228378
15 54228448
15 54228773
15 54228939
15 54229059
15 54229293
15 54229515
15 54229704
15 54229716
15 54230089
15 54230132
15 54231751
15 54231777
15 54231824
15 54232268
15 54232330
15 54232510
15 54232648
15 54232767
15 54233022
15 54233048
15 54233250
15 54233269
15 54233311
15 54233351
15 54233617
15 54233876
15 54233926
15 54233953
15 54233957
15 54234011
15 54234019
15 54234026
15 54234033
15 54234053
15 54234133
15 54234203
15 54234262
15 54234319
15 54234798
15 54235017
15 54235284
15 54236027
15 54237226
15 54238035
15 54238414
15 54239016
15 54240283
15 54240296
15 54240355
15 54241780
15 54242724
15 54243176
15 54243343
15 54243421
15 54243935
15 54245217
15 54245299
15 54245338
15 54246176
15 54246289
15 54246499
15 54248340
15 54249625
15 54249888
15 54250559
15 54250562
15 54250906
15 54250924
15 54251750
15 54252721
15 54253201
15 54253465
15 54255074
15 54258403
15 54260311
15 54260321
15 54260324
15 54260415
15 54260451
15 54260488
15 54260539
15 54260612
15 54260660
15 54260722
15 54260907
15 54261021
15 54261057
15 54261292
15 54261342
15 54261388
15 54261462
15 54261530
15 54262603
15 54262645
15 54265634
15 54265704
15 54266188
15 54266257
15 54267583
15 54267734
15 54268090
15 54268106
15 54268372
15 54268395
15 54268631
15 54268664
15 54268666
15 54268688
15 54268780
15 54268976
15 54268982
15 54269192
15 54269378
15 54269530
15 54269533
15 54269541
15 54269595
15 54269635
15 54269751
15 54269889
15 54269891
15 54269972
15 54270041
15 54270046
15 54270049
15 54270065
15 54270301
15 54270359
15 54270368
15 54270551
15 54271484
15 54271989
15 54272082
15 54272143
15 54272524
15 54272591
15 54272677
15 54272721
15 54272934
15 54272955
15 54273278
15 54273340
15 54273487
15 54273488
15 54273675
15 54273721
15 54273739
15 54275119
15 54275257
15 54275305
15 54275353
15 54275358
15 54275717
15 54275996
15 54276300
15 54276620
15 54276735
15 54276993
15 54277023
15 54277273
15 54277310
15 54277484
15 54277546
15 54277577
15 54277597
15 54277862
15 54277894
15 54278209
15 54278327
15 54278947
15 54278962
15 54279656
15 54279840
15 54279875
15 54280289
15 54280295
15 54280608
15 54280858
15 54281951
15 54282241
15 54282646
15 54282981
15 54283450
15 54283727
15 54284157
15 54285744
15 54287342
15 54287612
15 54287994
15 54288013
15 54288800
15 54290469
15 54290561
15 54290614
15 54290754
15 54291803
15 54291929
15 54291932
15 54291988
15 54292107
15 54292112
15 54292471
15 54292819
15 54292835
15 54292845
15 54293138
15 54293235
15 54293521
15 54293653
15 54293727
15 54293784
15 54294034
15 54294093
15 54294401
15 54294786
15 54294947
15 54294957
15 54295101
15 54295111
15 54295244
15 54295245
15 54295262
15 54295903
15 54296156
15 54296198
15 54296383
15 54296645
15 54296681
15 54296726
15 54296756
15 54296944
15 54297017
15 54297220
15 54297253
15 54297348
15 54297358
15 54297412
15 54297462
15 54297477
15 54297494
15 54297495
15 54297673
15 54297877
15 54297900
15 54297902
15 54297933
15 54298873
15 54298929
15 54298930
15 54298961
15 54299110
15 54299124
15 54299174
15 54299203
15 54299204
15 54299208
15 54300737
15 54300759
15 54300940
15 54300952
15 54301076
15 54302584
15 54302586
15 54302667
15 54302742
15 54302747
15 54302848
15 54302889
15 54302930
15 54303238
15 54303250
15 54303324
15 54303340
15 54303372
15 54303373
15 54303397
15 54303420
15 54303508
15 54303520
15 54303555
15 54303559
15 54303583
15 54303587
15 54303626
15 54303658
15 54303900
15 54303924
15 54303947
15 54303970
15 54303981
15 54303985
15 54303999
15 54304018
15 54304019
15 54304023
15 54304151
15 54304355
15 54304378
15 54304719
15 54305021
15 54305251
15 54305438
15 54305811
15 54306523
15 54306615
15 54307032
15 54307037
15 54307054
15 54307396
15 54307522
15 54307552
15 54307941
15 54308023
15 54308103
15 54308205
15 54308233
15 54308315
15 54308346
15 54310269
15 54310358
15 54311483
15 54311486
15 54311798
15 54311904
15 54311939
15 54311963
15 54311990
15 54312007
15 54312042
15 54312087
15 54312120
15 54312178
15 54312181
15 54312268
15 54312366
15 54312444
15 54312485
15 54312604
15 54312787
15 54313050
15 54313093
15 54313102
15 54313491
15 54313493
15 54313584
15 54314627
15 54314742
15 54314803
15 54314999
15 54315145
15 54315149
15 54315151
15 54315236
15 54315389
15 54315420
15 54315435
15 54315490
15 54315528
15 54315544
15 54315963
15 54315967
15 54315977
15 54315983
15 54316042
15 54316043
15 54316106
15 54316131
15 54316143
15 54316162
15 54316183
15 54316203
15 54316206
15 54316218
15 54316541
15 54316577
15 54316580
15 54316615
15 54316616
15 54316737
15 54316758
15 54316815
15 54316917
15 54316996
15 54317020
15 54317124
15 54317141
15 54317143
15 54317147
15 54317171
15 54317213
15 54317231
15 54317279
15 54317363
15 54317469
15 54317500
15 54317745
15 54317817
15 54317835
15 54319054
15 54319095
15 54319096
15 54319150
15 54319177
15 54319320
15 54319445
15 54319474
15 54319490
15 54319516
15 54319583
15 54319594
15 54319620
15 54319783
15 54319812
15 54319857
15 54319929
15 54320189
15 54320226
15 54320334
15 54320662
15 54320682
15 54320761
15 54320783
15 54320847
15 54320863
15 54320873
15 54320878
15 54321678
15 54321688
15 54321911
15 54322198
15 54322494
15 54322536
15 54327660
15 54328995
15 54329007
15 54329212
15 54330009
15 54330694
15 54331633
15 54332072
15 54332294
15 54333034
15 54333123
15 54333416
15 54333749
15 54334370
15 54334379
15 54334484
15 54335591
15 54337140
15 54338830
15 54339294
15 54340338
15 54340356
15 54340707
15 54341427
15 54343066
15 54343147
15 54343279
15 54343709
15 54343776
15 54344088
15 54344589
15 54345557
15 54345664
15 54346873
15 54347139
15 54347488
15 54347549
15 54348146
15 54348429
15 54348729
15 54348794
15 54349080
15 54349475
15 54349900
15 54349948
15 54350505
15 54350681
15 54351015
15 54354277
15 54354709
15 54361355
15 54364295
15 54364442
15 54364451
15 54365571
15 54365728
15 54366346
15 54368085
15 54370187
15 54370220
15 54370222
15 54370769
15 54371251
15 54371299
15 54371524
15 54372040
15 54372399
15 54372826
15 54372832
15 54373380
15 54374655
15 54374733
15 54374802
15 54375477
15 54376797
15 54377427
15 54377581
15 54377914
15 54378054
15 54379178
15 54379261
15 54379746
15 54379862
15 54380143
15 54380204
15 54380220
15 54380239
15 54380594
15 54380765
15 54381116
15 54381440
15 54382447
15 54382505
15 54382682
15 54383480
15 54384086
15 54384984
15 54385068
15 54385504
15 54385575
15 54386222
15 54386264
15 54386353
15 54387229
15 54387264
15 54387840
15 54388425
15 54388460
15 54388639
15 54389442
15 54390193
15 54391000
15 54391267
15 54391404
15 54391704
15 54392271
15 54392435
15 54392574
15 54392746
15 54392852
15 54394093
15 54394429
15 54395254
15 54395476
15 54395734
15 54396064
15 54396174
15 54396199
15 54396636
15 54397457
15 54398273
15 54398280
15 54398313
15 54399940
15 54400791
15 54400829
15 54400873
15 54401074
15 54401420
15 54401680
15 54402228
15 54402291
15 54403274
15 54403552
15 54403761
15 54404106
15 54404207
15 54404415
15 54404416
15 54404553
15 54404675
15 54404987
15 54406213
15 54407229
15 54407259
15 54407310
15 54408185
15 54408252
15 54408256
15 54408426
15 54408672
15 54408679
15 54408725
15 54408773
15 54409290
15 54409416
15 54409450
15 54409672
15 54409811
15 54409815
15 54409895
15 54409966
15 54410035
15 54410165
15 54410190
15 54410215
15 54410226
15 54410254
15 54410365
15 54410455
15 54410569
15 54410599
15 54410640
15 54410664
15 54410715
15 54410807
15 54410832
15 54410855
15 54410958
15 54411126
15 54411131
15 54411435
15 54411557
15 54411572
15 54411597
15 54411612
15 54411667
15 54411718
15 54411747
15 54411952
15 54411963
15 54412079
15 54412080
15 54412315
15 54412359
15 54412484
15 54412502
15 54412517
15 54412733
15 54412753
15 54412972
15 54413034
15 54413069
15 54413085
15 54413281
15 54413301
15 54413323
15 54413411
15 54413481
15 54413590
15 54413732
15 54414066
15 54414183
15 54414267
15 54414275
15 54415674
15 54416083
15 54416261
15 54416359
15 54416547
15 54416555
15 54417195
15 54417216
15 54417365
15 54417611
15 54417905
15 54418269
15 54418363
15 54419287
15 54419384
15 54419818
15 54419936
15 54420051
15 54420804
15 54420978
15 54421077
15 54421396
15 54421678
15 54421740
15 54421827
15 54422167
15 54422194
15 54422495
15 54422549
15 54422637
15 54422780
15 54423086
15 54423172
15 54423197
15 54423316
15 54423348
15 54423544
15 54423597
15 54423867
15 54423892
15 54424123
15 54424306
15 54424339
15 54424677
15 54424682
15 54424782
15 54424828
15 54424927
15 54425131
15 54425136
15 54425174
15 54425315
15 54425721
15 54425824
15 54425902
15 54425903
15 54426059
15 54426326
15 54426327
15 54426426
15 54426590
15 54426621
15 54426726
15 54426730
15 54426760
15 54426897
15 54426967
15 54426977
15 54427021
15 54427041
15 54427067
15 54427170
15 54427516
15 54427559
15 54428295
15 54428419
15 54428862
15 54429000
15 54429033
15 54429041
15 54429055
15 54429095
15 54429169
15 54429669
15 54429708
15 54429977
15 54430485
15 54430513
15 54430541
15 54430717
15 54430880
15 54431058
15 54431095
15 54431155
15 54431195
15 54431535
15 54431585
15 54431744
15 54431747
15 54432122
15 54432245
15 54432354
15 54432477
15 54433052
15 54433404
15 54433444
15 54433477
15 54433711
15 54434051
15 54434095
15 54435528
15 54435551
15 54436217
15 54436725
15 54436807
15 54437189
15 54437237
15 54438271
15 54438829
15 54438906
15 54439055
15 54439099
15 54439163
15 54439171
15 54439579
15 54439594
15 54440318
15 54440377
15 54441236
15 54441574
15 54441623
15 54442518
15 54442574
15 54444345
15 54445595
15 54445597
15 54446003
15 54446300
15 54446650
15 54446660
15 54446775
15 54447799
15 54447934
15 54448175
15 54448491
15 54448634
15 54448837
15 54448985
15 54449268
15 54449331
15 54450303
15 54450813
15 54450930
15 54451868
15 54451941
15 54452467
15 54452961
15 54453768
15 54454047
15 54454270
15 54455190
15 54456053
15 54458109
15 54458116
15 54458180
15 54458701
15 54458857
15 54459148
15 54459428
15 54459469
15 54461171
15 54461682
15 54462336
15 54462350
15 54462755
15 54462977
15 54462985
15 54463858
15 54464069
15 54465311
15 54465930
15 54467505
15 54467509
15 54467926
15 54468207
15 54468500
15 54468505
15 54468719
15 54469061
15 54469396
15 54469469
15 54470219
15 54470703
15 54471916
15 54471998
15 54472271
15 54472339
15 54473084
15 54473211
15 54473559
15 54473598
15 54474522
15 54475014
15 54475080
15 54476216
15 54476391
15 54476686
15 54478928
15 54479378
15 54479903
15 54480571
15 54481439
15 54481541
15 54481737
15 54482034
15 54482035
15 54482756
15 54483301
15 54483712
15 54483931
15 54484187
15 54484795
15 54485036
15 54485404
15 54485717
15 54485853
15 54485954
15 54486131
15 54486466
15 54487896
15 54488742
15 54489426
15 54489427
15 54489911
15 54489918
15 54489951
15 54490212
15 54490238
15 54490260
15 54490283
15 54490285
15 54490524
15 54491096
15 54491334
15 54491352
15 54491395
15 54491469
15 54491538
15 54492835
15 54493301
15 54493348
15 54493799
15 54494289
15 54495355
15 54495681
15 54495934
15 54496137
15 54497058
15 54497394
15 54498119
15 54498131
15 54498182
15 54498241
15 54498436
15 54498536
15 54498568
15 54498721
15 54498767
15 54498977
15 54499419
15 54501301
15 54501556
15 54502045
15 54502146
15 54502319
15 54502555
15 54502657
15 54503125
15 54503152
15 54503670
15 54503714
15 54504360
15 54504543
15 54506017
15 54506609
15 54507247
15 54508295
15 54510317
15 54510741
15 54510853
15 54512944
15 54512956
15 54513158
15 54513380
15 54513809
15 54514143
15 54514655
15 54516711
15 54516901
15 54517060
15 54517563
15 54518803
15 54519874
15 54520621
15 54520722
15 54520988
15 54521263
15 54522392
15 54523479
15 54524154
15 54525447
15 54525624
15 54526374
15 54527071
15 54527256
15 54527819
15 54528524
15 54528825
15 54529298
15 54529726
15 54529849
15 54529867
15 54529966
15 54530100
15 54530194
15 54530914
15 54531814
15 54532167
15 54533513
15 54533631
15 54533810
15 54534367
15 54535041
15 54535295
15 54535346
15 54535844
15 54536570
15 54537961
15 54538087
15 54538415
15 54538679
15 54539953
15 54540569
15 54540897
15 54541071
15 54541226
15 54541524
15 54541860
15 54542199
15 54542223
15 54542544
15 54542708
15 54542830
15 54543554
15 54544138
15 54544338
15 54544713
15 54544852
15 54545482
15 54546266
15 54546392
15 54546651
15 54546947
15 54547166
15 54548248
15 54548323
15 54549427
15 54550611
15 54550706
15 54551924
15 54552170
15 54552625
15 54553329
15 54554177
15 54554191
15 54555460
15 54555801
15 54555993
15 54558342
15 54558758
15 54558777
15 54561683
15 54563242
15 54563382
15 54563416
15 54564399
15 54564744
15 54565136
15 54566608
15 54567128
15 54569493
15 54569654
15 54570565
15 54570628
15 54570828
15 54570889
15 54570912
15 54570929
15 54571017
15 54571050
15 54571437
15 54571714
15 54571733
15 54571783
15 54571818
15 54572160
15 54572452
15 54572494
15 54572503
15 54572590
15 54572596
15 54572686
15 54572868
15 54572923
15 54572948
15 54573093
15 54573190
15 54573288
15 54573299
15 54573784
15 54573785
15 54573898
15 54574020
15 54574059
15 54574458
15 54574968
15 54576095
15 54576266
15 54576365
15 54577597
15 54577818
15 54577854
15 54578225
15 54578621
15 54578756
15 54579133
15 54579360
15 54579517
15 54580286
15 54581271
15 54581393
15 54581985
15 54582352
15 54583125
15 54583987
15 54584006
15 54584542
15 54584894
15 54585015
15 54585289
15 54585638
15 54586979
15 54588401
15 54588552
15 54588747
15 54589155
15 54589721
15 54589724
15 54589784
15 54589793
15 54589816
15 54589944
15 54590072
15 54590136
15 54590173
15 54590187
15 54590549
15 54590569
15 54590597
15 54590718
15 54590789
15 54591190
15 54591207
15 54591247
15 54591271
15 54591501
15 54591704
15 54591947
15 54592051
15 54592119
15 54592171
15 54592303
15 54592327
15 54592341
15 54592364
15 54593169
15 54593632
15 54593705
15 54593949
15 54593957
15 54594026
15 54594030
15 54594056
15 54594446
15 54594452
15 54594739
15 54594782
15 54594842
15 54595373
15 54596323
15 54596460
15 54596633
15 54596643
15 54596957
15 54597047
15 54597223
15 54597597
15 54597670
15 54597925
15 54598213
15 54598234
15 54598366
15 54598490
15 54598494
15 54598656
15 54598697
15 54599033
15 54599233
15 54599329
15 54599400
15 54599680
15 54599789
15 54599939
15 54600028
15 54600142
15 54600143
15 54600146
15 54600175
15 54600252
15 54600278
15 54600323
15 54600354
15 54600361
15 54600376
15 54600436
15 54600556
15 54600561
15 54600571
15 54600639
15 54600653
15 54600663
15 54601184
15 54601194
15 54601459
15 54601460
15 54601519
15 54601621
15 54601698
15 54601709
15 54601784
15 54601829
15 54601997
15 54602067
15 54602153
15 54602234
15 54602246
15 54602373
15 54602380
15 54603392
15 54603484
15 54603665
15 54603900
15 54604071
15 54604185
15 54604733
15 54604825
15 54605046
15 54605237
15 54605478
15 54605496
15 54605509
15 54605928
15 54605929
15 54606239
15 54606270
15 54606521
15 54606631
15 54606737
15 54607315
15 54607392
15 54607915
15 54608109
15 54608535
15 54608841
15 54608881
15 54608903
15 54609041
15 54609079
15 54609411
15 54609425
15 54609844
15 54610147
15 54610477
15 54610901
15 54612145
15 54612414
15 54613229
15 54613816
15 54614112
15 54616701
15 54616792
15 54620290
15 54621724
15 54621942
15 54622841
15 54624797
15 54624854
15 54625087
15 54625206
15 54625511
15 54625697
15 54625923
15 54626620
15 54626815
15 54627343
15 54627715
15 54629110
15 54629143
15 54630283
15 54630496
15 54631183
15 54634925
15 54636527
15 54636716
15 54637594
15 54637767
15 54638021
15 54639611
15 54640812
15 54641335
15 54643502
15 54644443
15 54645967
15 54646134
15 54647651
15 54647706
15 54648240
15 54648650
15 54648886
15 54649179
15 54649559
15 54649795
15 54649809
15 54650485
15 54650611
15 54652009
15 54652449
15 54652562
15 54652600
15 54652711
15 54653218
15 54653754
15 54655848
15 54655957
15 54656884
15 54657362
15 54657534
15 54658478
15 54658529
15 54658688
15 54659680
15 54660089
15 54660111
15 54660194
15 54660826
15 54662832
15 54663222
15 54663998
15 54664244
15 54665053
15 54668115
15 54669177
15 54670426
15 54670464
15 54671127
15 54671287
15 54671355
15 54671990
15 54673569
15 54673821
15 54674134
15 54674481
15 54674645
15 54674959
15 54675156
15 54675592
15 54675668
15 54676327
15 54676947
15 54676957
15 54677478
15 54678399
15 54679080
15 54680117
15 54680244
15 54680480
15 54681021
15 54681283
15 54681553
15 54682231
15 54682546
15 54682742
15 54683112
15 54683839
15 54685314
15 54686410
15 54687314
15 54687897
15 54688076
15 54689207
15 54690492
15 54690963
15 54691677
15 54692168
15 54693949
15 54694091
15 54694498
15 54694761
15 54695647
15 54696391
15 54696468
15 54696546
15 54697248
15 54697361
15 54697767
15 54698615
15 54698965
15 54699115
15 54699338
15 54699655
15 54699682
15 54699812
15 54700043
15 54700755
15 54701214
15 54701276
15 54701837
15 54701941
15 54701966
15 54702045
15 54702296
15 54702411
15 54702655
15 54702674
15 54703217
15 54703435
15 54703808
15 54703956
15 54704183
15 54704198
15 54704303
15 54704305
15 54704360
15 54704409
15 54704464
15 54704696
15 54704701
15 54704728
15 54704774
15 54704796
15 54704835
15 54704862
15 54704874
15 54704948
15 54704954
15 54704965
15 54705161
15 54705203
15 54705215
15 54705358
15 54705421
15 54705432
15 54705485
15 54705523
15 54705532
15 54705604
15 54705720
15 54705865
15 54705905
15 54705985
15 54706259
15 54706436
15 54706449
15 54706540
15 54706640
15 54706659
15 54706713
15 54706745
15 54706761
15 54706857
15 54706883
15 54706961
15 54707031
15 54707087
15 54707098
15 54707196
15 54707310
15 54707358
15 54707452
15 54707546
15 54707591
15 54707905
15 54707957
15 54708166
15 54708209
15 54708617
15 54708772
15 54708907
15 54709131
15 54709210
15 54709498
15 54709508
15 54709647
15 54709736
15 54709772
15 54709782
15 54709840
15 54710020
15 54710030
15 54710038
15 54710045
15 54710427
15 54710539
15 54711081
15 54711136
15 54711509
15 54711546
15 54711560
15 54711793
15 54712190
15 54712202
15 54712307
15 54712349
15 54712394
15 54712405
15 54712591
15 54712709
15 54712748
15 54712802
15 54712835
15 54712899
15 54712959
15 54712992
15 54713008
15 54713010
15 54713117
15 54713190
15 54713308
15 54713419
15 54713518
15 54713649
15 54713708
15 54714120
15 54714551
15 54714640
15 54714749
15 54714985
15 54715146
15 54715269
15 54715641
15 54716138
15 54716317
15 54716489
15 54716497
15 54716611
15 54716762
15 54716831
15 54716896
15 54716905
15 54716906
15 54717118
15 54717153
15 54717413
15 54717430
15 54718788
15 54718851
15 54719198
15 54719288
15 54719448
15 54720613
15 54720637
15 54720706
15 54720726
15 54721564
15 54722060
15 54722125
15 54722194
15 54722547
15 54722735
15 54722784
15 54722949
15 54723026
15 54723250
15 54723469
15 54723584
15 54724058
15 54724167
15 54724289
15 54724434
15 54724478
15 54724594
15 54724628
15 54724720
15 54724785
15 54724811
15 54725123
15 54725328
15 54725708
15 54726123
15 54726176
15 54726178
15 54726197
15 54726319
15 54726405
15 54726519
15 54726546
15 54726860
15 54727069
15 54727291
15 54727315
15 54727356
15 54727403
15 54727557
15 54727653
15 54727838
15 54727919
15 54728455
15 54728504
15 54729193
15 54729572
15 54729607
15 54729876
15 54730909
15 54731059
15 54731222
15 54731653
15 54732561
15 54732784
15 54732881
15 54733639
15 54733696
15 54734090
15 54734766
15 54735072
15 54735087
15 54735734
15 54736763
15 54737173
15 54737174
15 54737733
15 54738702
15 54739362
15 54739725
15 54742412
15 54743303
15 54743595
15 54743991
15 54744213
15 54744492
15 54744799
15 54744825
15 54745560
15 54745619
15 54746107
15 54746159
15 54746264
15 54747345
15 54747946
15 54748501
15 54750192
15 54750276
15 54750415
15 54750608
15 54751180
15 54751397
15 54751539
15 54751600
15 54751933
15 54752306
15 54754715
15 54754844
15 54756100
15 54757165
15 54759642
15 54765564
15 54765910
15 54766072
15 54766708
15 54768523
15 54768614
15 54769056
15 54770549
15 54770610
15 54771447
15 54771970
15 54774693
15 54777188
15 54777533
15 54777835
15 54778356
15 54779237
15 54779290
15 54780701
15 54780853
15 54782388
15 54785882
15 54787381
15 54787800
15 54788249
15 54788560
15 54788966
15 54789526
15 54789537
15 54789968
15 54790310
15 54792122
15 54795278
15 54796943
15 54797560
15 54798406
15 54798830
15 54799456
15 54800009
15 54801434
15 54801470
15 54802161
15 54802401
15 54802668
15 54802766
15 54802910
15 54803290
15 54803690
15 54804227
15 54804498
15 54806986
15 54808070
15 54810148
15 54811800
15 54812144
15 54812145
15 54812220
15 54812848
15 54813427
15 54813580
15 54814457
15 54814482
15 54814541
15 54815700
15 54816324
15 54816358
15 54816637
15 54816761
15 54816996
15 54817231
15 54818344
15 54818609
15 54819166
15 54819204
15 54819335
15 54819383
15 54819817
15 54819970
15 54820128
15 54820170
15 54820508
15 54820513
15 54821321
15 54821411
15 54821796
15 54821837
15 54821911
15 54821945
15 54821966
15 54821974
15 54821988
15 54821996
15 54822088
15 54822098
15 54822163
15 54824307
15 54824850
15 54824885
15 54825415
15 54825422
15 54825456
15 54825577
15 54825901
15 54826167
15 54826251
15 54826383
15 54826521
15 54826532
15 54826546
15 54826584
15 54826594
15 54826609
15 54826789
15 54827206
15 54827447
15 54827714
15 54827913
15 54828290
15 54828371
15 54828478
15 54828652
15 54828668
15 54828691
15 54828715
15 54828719
15 54828775
15 54828812
15 54828860
15 54829188
15 54829257
15 54829387
15 54829479
15 54830010
15 54830073
15 54830222
15 54830330
15 54830380
15 54830469
15 54830514
15 54831076
15 54831374
15 54831376
15 54832712
15 54833073
15 54833204
15 54833689
15 54834057
15 54834225
15 54834647
15 54835006
15 54835081
15 54835095
15 54835111
15 54835126
15 54835361
15 54835386
15 54835752
15 54835839
15 54835852
15 54835872
15 54835949
15 54836080
15 54836119
15 54836171
15 54836183
15 54836207
15 54836571
15 54836816
15 54837170
15 54837201
15 54837270
15 54837367
15 54837401
15 54837414
15 54837777
15 54837816
15 54838518
15 54838543
15 54839037
15 54839351
15 54839393
15 54839778
15 54840721
15 54840908
15 54840963
15 54841014
15 54841971
15 54842364
15 54842576
15 54842911
15 54843451
15 54843472
15 54844133
15 54844226
15 54844299
15 54844851
15 54844897
15 54845357
15 54845453
15 54845608
15 54847075
15 54847432
15 54848130
15 54848396
15 54848995
15 54849218
15 54849656
15 54850107
15 54850452
15 54850905
15 54851251
15 54851447
15 54851498
15 54851508
15 54851876
15 54851989
15 54852132
15 54852388
15 54852563
15 54853468
15 54853568
15 54853572
15 54854949
15 54855046
15 54855055
15 54856922
15 54857051
15 54857100
15 54857242
15 54857409
15 54857472
15 54857562
15 54857629
15 54857869
15 54860229
15 54861217
15 54861328
15 54861485
15 54861593
15 54861631
15 54861658
15 54862459
15 54862604
15 54862621
15 54865762
15 54866919
15 54868018
15 54868212
15 54868515
15 54868669
15 54868880
15 54868977
15 54870815
15 54871105
15 54872181
15 54873271
15 54873556
15 54874881
15 54876128
15 54877328
15 54877422
15 54878252
15 54879118
15 54879220
15 54879546
15 54880962
15 54881102
15 54881383
15 54881415
15 54881503
15 54881555
15 54881585
15 54881686
15 54881753
15 54881780
15 54882163
15 54882711
15 54882712
15 54882798
15 54882982
15 54883372
15 54883425
15 54883472
15 54883550
15 54883665
15 54883674
15 54883730
15 54883751
15 54883844
15 54884033
15 54884160
15 54884240
15 54884260
15 54884269
15 54884341
15 54884384
15 54884499
15 54884546
15 54884811
15 54884853
15 54884857
15 54884968
15 54885114
15 54885117
15 54885147
15 54885249
15 54885584
15 54885648
15 54885770
15 54885957
15 54886161
15 54886173
15 54886247
15 54886265
15 54886308
15 54886345
15 54886385
15 54886450
15 54886541
15 54886588
15 54886592
15 54886615
15 54886674
15 54886813
15 54887715
15 54887741
15 54887823
15 54887831
15 54887900
15 54887906
15 54887943
15 54888128
15 54888358
15 54888833
15 54888946
15 54888959
15 54888961
15 54888991
15 54889034
15 54889066
15 54889183
15 54889261
15 54889344
15 54889374
15 54889474
15 54889507
15 54889614
15 54889719
15 54889820
15 54890166
15 54890203
15 54890204
15 54890498
15 54890698
15 54890718
15 54890886
15 54891349
15 54891359
15 54891670
15 54891725
15 54891756
15 54892030
15 54892041
15 54892168
15 54892479
15 54892565
15 54893534
15 54893561
15 54893727
15 54894168
15 54894327
15 54895061
15 54896227
15 54896251
15 54896764
15 54897149
15 54897474
15 54897968
15 54898824
15 54899392
15 54900094
15 54900504
15 54901102
15 54901232
15 54901586
15 54902321
15 54902414
15 54903603
15 54908134
15 54908492
15 54908962
15 54909070
15 54909824
15 54911078
15 54911299
15 54911709
15 54911925
15 54912157
15 54912172
15 54912514
15 54914427
15 54914588
15 54914715
15 54914787
15 54918610
15 54919392
15 54919401
15 54920149
15 54920634
15 54921760
15 54921839
15 54922102
15 54922240
15 54922572
15 54922959
15 54923489
15 54924191
15 54924260
15 54924341
15 54924674
15 54924675
15 54925038
15 54925643
15 54925652
15 54926054
15 54927118
15 54927630
15 54927925
15 54928888
15 54929071
15 54930001
15 54931106
15 54932222
15 54934083
15 54934720
15 54934770
15 54934803
15 54935104
15 54935294
15 54935525
15 54935649
15 54936660
15 54936953
15 54937274
15 54937350
15 54937765
15 54938003
15 54938134
15 54938444
15 54939163
15 54939222
15 54939899
15 54939957
15 54940762
15 54940909
15 54941014
15 54941071
15 54942283
15 54942386
15 54944173
15 54944592
15 54944687
15 54944705
15 54948188
15 54948274
15 54948379
15 54948496
15 54948733
15 54949482
15 54950224
15 54950389
15 54951029
15 54951408
15 54951409
15 54951412
15 54951413
15 54951750
15 54951799
15 54953005
15 54953362
15 54953464
15 54953544
15 54953707
15 54954080
15 54954995
15 54955037
15 54955396
15 54955607
15 54955723
15 54955964
15 54956977
15 54957796
15 54958787
15 54959707
15 54959752
15 54960024
15 54960162
15 54960307
15 54960370
15 54960401
15 54960862
15 54960876
15 54960935
15 54961386
15 54962596
15 54963188
15 54963637
15 54963985
15 54964180
15 54964181
15 54964306
15 54964447
15 54964848
15 54964949
15 54964999
15 54965150
15 54965945
15 54966602
15 54967083
15 54967493
15 54967604
15 54968074
15 54968402
15 54968900
15 54969047
15 54969178
15 54969534
15 54970168
15 54970244
15 54970572
15 54971209
15 54971751
15 54971980
15 54972483
15 54972497
15 54972511
15 54973571
15 54973636
15 54973687
15 54974185
15 54974216
15 54974248
15 54974613
15 54974803
15 54974814
15 54975484
15 54975971
15 54975979
15 54976114
15 54976612
15 54976721
15 54977102
15 54977744
15 54977863
15 54977985
15 54978031
15 54978292
15 54978351
15 54978763
15 54978971
15 54979498
15 54980134
15 54982823
15 54983004
15 54983203
15 54983331
15 54984809
15 54984842
15 54985151
15 54985159
15 54985685
15 54985713
15 54986138
15 54986261
15 54987016
15 54988097
15 54988111
15 54989209
15 54989682
15 54989745
15 54990078
15 54990543
15 54991390
15 54991758
15 54992002
15 54992605
15 54992989
15 54993483
15 54993649
15 54993669
15 54993687
15 54993832
15 54995622
15 54995629
15 54996289
15 54996786
15 54996968
15 54998466
15 54998515
15 54998523
15 54998549
15 54998931
15 54999117
15 55000467
15 55000497
15 55001528
15 55001688
15 55003058
15 55003196
15 55006039
15 55007087
15 55007338
15 55007799
15 55008485
15 55008702
15 55009613
15 55009842
15 55009981
15 55010195
15 55010282
15 55010426
15 55010677
15 55010739
15 55010747
15 55011402
15 55011409
15 55011476
15 55011745
15 55011899
15 55012141
15 55012152
15 55012270
15 55012323
15 55012453
15 55012508
15 55012550
15 55012612
15 55012629
15 55012796
15 55012831
15 55012903
15 55012997
15 55013070
15 55013074
15 55013188
15 55013599
15 55013657
15 55015744
15 55017817
15 55017838
15 55020006
15 55020135
15 55020250
15 55020495
15 55020576
15 55020795
15 55020806
15 55020809
15 55020823
15 55020827
15 55020919
15 55020940
15 55020953
15 55026724
15 55026808
15 55029868
15 55029947
15 55030033
15 55030128
15 55030210
15 55030301
15 55030382
15 55030455
15 55030492
15 55030526
15 55030567
15 55030777
15 55030837
15 55030884
15 55031013
15 55031084
15 55031350
15 55031489
15 55031842
15 55031930
15 55031978
15 55032358
15 55032502
15 55032804
15 55032874
15 55033080
15 55033173
15 55033283
15 55033355
15 55033377
15 55033784
15 55033805
15 55033911
15 55033961
15 55034314
15 55034371
15 55034518
15 55034607
15 55034731
15 55034807
15 55034910
15 55035036
15 55035283
15 55035427
15 55043808
15 55043832
15 55043871
15 55044064
15 55044130
15 55044505
15 55044554
15 55044810
15 55044838
15 55044921
15 55045199
15 55045241
15 55045518
15 55045603
15 55045755
15 55045796
15 55045921
15 55046096
15 55046143
15 55046287
15 55046293
15 55046306
15 55046326
15 55046478
15 55046519
15 55046759
15 55046902
15 55047028
15 55047041
15 55047252
15 55047529
15 55047601
15 55047894
15 55047911
15 55048222
15 55048631
15 55048848
15 55048952
15 55049059
15 55049062
15 55049080
15 55049101
15 55049272
15 55049295
15 55049488
15 55049508
15 55049830
15 55049872
15 55049900
15 55050137
15 55050196
15 55050293
15 55050302
15 55050607
15 55050750
15 55050910
15 55050922
15 55051017
15 55051020
15 55051071
15 55051260
15 55051311
15 55051445
15 55051533
15 55051559
15 55051560
15 55051693
15 55051903
15 55051958
15 55052047
15 55052402
15 55052607
15 55052750
15 55053173
15 55053179
15 55053422
15 55053591
15 55053772
15 55054177
15 55054460
15 55054593
15 55055395
15 55055420
15 55055626
15 55055661
15 55055702
15 55055783
15 55056309
15 55056616
15 55056719
15 55056742
15 55056911
15 55056967
15 55056984
15 55057620
15 55057621
15 55057656
15 55057823
15 55057844
15 55057906
15 55057993
15 55058108
15 55058216
15 55058414
15 55058445
15 55058482
15 55058815
15 55058890
15 55058892
15 55059231
15 55059259
15 55059265
15 55059358
15 55059473
15 55059490
15 55059576
15 55059626
15 55059636
15 55059637
15 55059749
15 55059861
15 55060063
15 55060332
15 55060473
15 55060509
15 55060604
15 55060661
15 55060808
15 55060941
15 55061046
15 55061390
15 55061407
15 55061616
15 55061867
15 55062031
15 55062077
15 55062254
15 55062312
15 55062492
15 55062544
15 55062552
15 55062666
15 55063038
15 55063110
15 55063131
15 55063199
15 55063329
15 55063342
15 55063348
15 55063431
15 55063434
15 55063820
15 55063907
15 55064039
15 55064115
15 55064276
15 55064660
15 55064740
15 55065034
15 55065098
15 55065114
15 55065116
15 55065117
15 55065147
15 55065247
15 55065317
15 55065793
15 55065808
15 55065865
15 55065891
15 55066334
15 55066395
15 55066404
15 55066425
15 55066506
15 55066664
15 55067279
15 55067572
15 55067611
15 55067941
15 55068396
15 55068720
15 55068917
15 55068918
15 55068936
15 55069489
15 55069932
15 55070054
15 55070273
15 55070310
15 55070370
15 55072698
15 55072732
15 55073863
15 55073886
15 55074194
15 55074207
15 55074209
15 55074235
15 55074611
15 55074724
15 55074936
15 55074973
15 55074993
15 55075088
15 55075167
15 55075193
15 55075217
15 55075301
15 55075389
15 55075468
15 55075878
15 55075893
15 55075929
15 55076070
15 55076301
15 55076329
15 55076418
15 55076530
15 55076539
15 55076548
15 55076734
15 55076757
15 55076950
15 55076969
15 55077063
15 55077517
15 55078275
15 55078545
15 55078636
15 55078749
15 55078805
15 55079032
15 55079041
15 55079059
15 55079078
15 55079114
15 55079119
15 55079243
15 55079418
15 55079532
15 55079547
15 55079614
15 55079691
15 55080149
15 55080155
15 55080213
15 55080273
15 55080351
15 55080587
15 55080980
15 55081074
15 55081150
15 55081283
15 55081481
15 55081548
15 55081640
15 55081673
15 55081694
15 55081813
15 55081919
15 55081953
15 55082035
15 55082043
15 55082348
15 55082379
15 55082813
15 55083006
15 55083040
15 55083119
15 55083274
15 55083342
15 55083462
15 55083537
15 55083641
15 55083756
15 55083902
15 55083933
15 55084046
15 55084146
15 55084175
15 55084194
15 55084223
15 55084342
15 55084421
15 55084573
15 55084784
15 55084872
15 55085438
15 55085577
15 55085761
15 55085778
15 55085849
15 55085884
15 55086038
15 55086074
15 55086084
15 55086121
15 55086233
15 55086411
15 55086826
15 55086857
15 55086888
15 55086977
15 55087064
15 55087423
15 55087472
15 55087485
15 55087637
15 55088019
15 55088206
15 55088422
15 55088445
15 55088531
15 55089047
15 55089395
15 55089600
15 55089654
15 55089658
15 55089684
15 55089713
15 55089746
15 55089767
15 55089777
15 55090060
15 55090123
15 55090132
15 55090337
15 55090338
15 55090444
15 55090469
15 55090536
15 55090588
15 55090589
15 55090795
15 55090831
15 55091225
15 55091298
15 55091350
15 55091447
15 55091472
15 55091495
15 55091698
15 55091855
15 55092655
15 55092662
15 55092895
15 55093012
15 55093041
15 55093295
15 55093299
15 55093338
15 55093359
15 55093422
15 55093456
15 55093674
15 55093735
15 55094050
15 55094119
15 55094543
15 55094670
15 55094779
15 55095052
15 55095088
15 55095255
15 55095571
15 55095600
15 55095636
15 55095652
15 55095675
15 55095830
15 55096177
15 55096520
15 55096581
15 55096782
15 55096925
15 55097115
15 55097150
15 55097269
15 55097327
15 55097346
15 55097382
15 55097400
15 55097537
15 55098300
15 55098362
15 55098402
15 55098491
15 55098511
15 55098620
15 55098966
15 55098981
15 55099035
15 55099486
15 55099592
15 55099675
15 55100900
15 55101032
15 55101943
15 55102858
15 55102948
15 55103016
15 55103473
15 55103878
15 55104086
15 55104158
15 55104191
15 55104263
15 55104373
15 55104428
15 55104547
15 55104587
15 55104668
15 55104832
15 55105232
15 55108872
15 55109174
15 55109509
15 55109574
15 55109730
15 55109864
15 55110021
15 55111635
15 55112155
15 55112580
15 55112915
15 55113005
15 55113410
15 55113870
15 55113893
15 55114483
15 55114674
15 55114747
15 55114849
15 55115032
15 55115201
15 55115224
15 55115255
15 55115504
15 55115707
15 55115934
15 55116270
15 55116281
15 55116447
15 55116544
15 55116834
15 55117353
15 55117560
15 55117760
15 55118580
15 55118989
15 55118993
15 55119406
15 55119423
15 55119463
15 55119469
15 55119673
15 55119746
15 55123021
15 55123173
15 55123252
15 55123253
15 55123622
15 55124360
15 55124498
15 55124925
15 55125019
15 55125105
15 55125210
15 55125214
15 55125335
15 55125402
15 55126140
15 55127242
15 55127351
15 55127457
15 55127458
15 55127476
15 55127969
15 55128098
15 55128208
15 55128504
15 55128979
15 55129215
15 55129261
15 55129717
15 55129824
15 55129902
15 55130132
15 55130472
15 55130553
15 55130838
15 55130969
15 55130993
15 55131171
15 55131257
15 55131260
15 55131293
15 55131394
15 55131609
15 55131631
15 55131986
15 55132001
15 55132023
15 55132027
15 55132161
15 55133835
15 55135044
15 55136990
15 55137167
15 55137833
15 55139772
15 55141996
15 55141999
15 55143235
15 55143553
15 55143678
15 55145101
15 55145102
15 55145213
15 55145384
15 55147800
15 55148014
15 55149290
15 55149996
15 55150177
15 55150278
15 55151173
15 55152077
15 55152496
15 55152752
15 55154646
15 55155631
15 55155827
15 55156328
15 55156552
15 55156941
15 55157090
15 55157446
15 55158193
15 55158367
15 55158377
15 55158388
15 55158973
15 55159078
15 55159287
15 55159990
15 55160685
15 55162269
15 55162324
15 55162469
15 55162732
15 55162940
15 55163230
15 55163336
15 55164888
15 55165639
15 55165912
15 55166667
15 55167421
15 55167645
15 55167789
15 55168742
15 55169962
15 55170554
15 55173637
15 55174060
15 55175618
15 55175631
15 55175643
15 55175681
15 55175700
15 55175765
15 55175950
15 55175969
15 55175975
15 55176023
15 55176095
15 55176176
15 55176184
15 55176539
15 55177141
15 55177166
15 55177539
15 55177571
15 55177578
15 55177595
15 55177662
15 55177696
15 55177711
15 55177777
15 55177818
15 55179284
15 55179303
15 55179565
15 55180619
15 55180647
15 55180665
15 55180681
15 55180931
15 55181688
15 55181828
15 55182148
15 55182473
15 55182568
15 55183006
15 55183064
15 55183397
15 55183521
15 55183562
15 55183794
15 55183839
15 55183852
15 55183967
15 55183978
15 55183986
15 55184006
15 55184023
15 55184025
15 55184038
15 55184421
15 55184445
15 55184531
15 55184598
15 55184635
15 55184642
15 55184643
15 55185110
15 55185247
15 55185289
15 55185567
15 55185569
15 55185677
15 55185876
15 55185911
15 55186124
15 55186260
15 55186268
15 55186300
15 55186320
15 55186526
15 55186784
15 55187003
15 55187118
15 55187127
15 55187142
15 55187209
15 55187878
15 55188449
15 55188946
15 55188959
15 55188986
15 55189023
15 55189059
15 55189082
15 55189139
15 55189145
15 55189185
15 55189372
15 55189457
15 55189510
15 55189864
15 55190076
15 55190122
15 55190273
15 55191083
15 55191165
15 55191414
15 55191422
15 55191461
15 55191513
15 55191546
15 55191733
15 55192040
15 55192348
15 55192442
15 55192444
15 55192836
15 55192937
15 55192997
15 55193082
15 55193309
15 55193764
15 55193768
15 55193808
15 55193956
15 55194362
15 55194569
15 55194658
15 55194750
15 55194844
15 55194855
15 55194878
15 55195471
15 55195554
15 55195595
15 55195713
15 55201951
15 55202537
15 55203353
15 55204789
15 55205397
15 55205462
15 55205477
15 55205587
15 55206812
15 55208518
15 55209438
15 55209919
15 55210522
15 55211646
15 55211848
15 55212468
15 55212989
15 55213116
15 55213399
15 55213517
15 55213837
15 55214176
15 55214672
15 55215082
15 55217681
15 55218341
15 55218743
15 55218953
15 55220411
15 55220559
15 55220918
15 55221564
15 55221905
15 55222026
15 55222116
15 55223411
15 55223524
15 55223724
15 55223770
15 55224077
15 55224508
15 55225422
15 55225782
15 55228012
15 55229552
15 55230738
15 55231260
15 55231495
15 55231586
15 55231995
15 55232616
15 55233102
15 55233720
15 55233779
15 55234305
15 55236401
15 55237393
15 55239559
15 55239570
15 55240261
15 55240298
15 55240491
15 55240497
15 55240618
15 55240666
15 55240862
15 55240986
15 55242402
15 55243504
15 55243547
15 55243675
15 55244514
15 55244711
15 55244796
15 55245271
15 55246621
15 55246637
15 55247589
15 55247741
15 55248220
15 55248930
15 55248984
15 55249415
15 55249743
15 55249841
15 55250375
15 55250613
15 55251992
15 55252120
15 55252121
15 55253166
15 55253624
15 55255259
15 55256143
15 55256933
15 55258080
15 55258537
15 55258816
15 55259276
15 55259282
15 55259421
15 55259604
15 55260000
15 55261387
15 55261421
15 55261644
15 55262289
15 55262299
15 55262627
15 55262696
15 55263432
15 55264053
15 55264787
15 55264910
15 55264929
15 55265402
15 55265419
15 55266369
15 55267692
15 55268138
15 55268355
15 55268437
15 55268449
15 55268687
15 55268718
15 55269179
15 55269222
15 55269472
15 55269547
15 55269584
15 55270667
15 55271324
15 55271328
15 55271598
15 55271926
15 55272011
15 55272229
15 55272257
15 55273019
15 55273141
15 55273272
15 55273375
15 55273385
15 55273562
15 55273911
15 55274049
15 55275047
15 55275132
15 55275545
15 55275607
15 55275837
15 55276117
15 55276118
15 55276282
15 55276295
15 55276393
15 55277956
15 55278222
15 55278429
15 55280547
15 55280710
15 55282793
15 55282834
15 55283155
15 55284764
15 55284954
15 55285003
15 55285470
15 55287251
15 55287557
15 55287852
15 55288009
15 55288345
15 55288489
15 55288514
15 55289224
15 55289789
15 55289790
15 55290417
15 55290676
15 55291206
15 55291341
15 55291409
15 55291410
15 55291777
15 55291951
15 55292093
15 55292258
15 55292270
15 55292328
15 55292404
15 55292829
15 55293042
15 55293322
15 55293470
15 55293633
15 55293651
15 55293950
15 55293967
15 55294002
15 55294036
15 55294113
15 55294211
15 55294298
15 55294383
15 55294426
15 55294711
15 55294798
15 55295353
15 55295721
15 55295781
15 55295898
15 55295947
15 55296285
15 55298172
15 55298301
15 55298535
15 55298980
15 55299144
15 55299275
15 55300724
15 55301067
15 55301122
15 55301126
15 55301162
15 55301302
15 55301322
15 55301378
15 55301419
15 55301448
15 55301633
15 55301636
15 55301653
15 55301838
15 55302030
15 55302560
15 55304578
15 55305281
15 55306603
15 55307251
15 55307605
15 55308089
15 55308189
15 55308213
15 55308859
15 55309273
15 55310314
15 55310925
15 55311189
15 55311920
15 55311922
15 55313711
15 55314085
15 55314582
15 55314640
15 55314934
15 55315238
15 55315251
15 55315277
15 55315389
15 55315499
15 55315580
15 55315736
15 55315749
15 55315842
15 55315967
15 55316608
15 55316681
15 55317026
15 55317286
15 55317287
15 55317409
15 55317497
15 55317690
15 55317742
15 55318002
15 55318030
15 55318066
15 55318144
15 55318312
15 55318612
15 55318787
15 55319774
15 55320367
15 55320508
15 55320568
15 55320816
15 55322480
15 55322481
15 55323548
15 55324106
15 55324704
15 55324889
15 55325027
15 55325130
15 55325402
15 55325690
15 55325729
15 55325845
15 55326031
15 55327553
15 55327706
15 55327796
15 55327852
15 55328093
15 55328409
15 55328817
15 55329399
15 55329469
15 55331151
15 55331322
15 55331377
15 55331663
15 55331767
15 55331773
15 55332175
15 55332493
15 55332812
15 55332839
15 55333030
15 55333244
15 55333257
15 55333927
15 55333968
15 55334088
15 55334188
15 55334425
15 55334819
15 55335564
15 55335706
15 55335775
15 55335923
15 55336123
15 55336235
15 55337864
15 55338112
15 55338563
15 55339036
15 55339962
15 55340072
15 55341500
15 55341501
15 55341557
15 55342412
15 55342763
15 55342770
15 55343028
15 55345333
15 55347683
15 55348083
15 55348286
15 55348370
15 55349302
15 55349581
15 55350322
15 55350683
15 55351026
15 55351316
15 55351461
15 55351844
15 55352160
15 55352947
15 55354280
15 55354339
15 55354875
15 55355882
15 55356241
15 55356411
15 55356553
15 55356723
15 55357007
15 55357052
15 55357667
15 55358762
15 55358874
15 55359039
15 55359207
15 55359244
15 55359253
15 55361181
15 55362818
15 55363492
15 55364193
15 55364638
15 55365897
15 55365969
15 55366629
15 55366699
15 55366818
15 55367435
15 55369906
15 55369913
15 55370294
15 55370832
15 55372359
15 55372562
15 55372848
15 55373107
15 55373974
15 55373984
15 55374102
15 55374454
15 55374975
15 55375200
15 55375873
15 55375988
15 55376395
15 55376619
15 55377418
15 55378634
15 55378872
15 55381500
15 55381605
15 55382912
15 55383899
15 55383943
15 55385494
15 55385523
15 55386053
15 55386859
15 55387518
15 55387648
15 55388138
15 55388378
15 55388675
15 55389322
15 55389753
15 55389964
15 55390086
15 55390306
15 55391136
15 55391226
15 55391815
15 55391961
15 55392289
15 55392947
15 55393207
15 55397139
15 55397528
15 55397595
15 55398332
15 55398768
15 55399397
15 55399595
15 55399647
15 55400491
15 55401467
15 55401864
15 55402529
15 55402937
15 55403020
15 55403429
15 55404136
15 55404318
15 55405581
15 55405647
15 55405944
15 55406433
15 55406797
15 55406871
15 55407095
15 55407500
15 55410424
15 55410449
15 55410951
15 55411150
15 55412273
15 55412532
15 55413282
15 55413284
15 55414183
15 55414359
15 55414363
15 55415832
15 55416754
15 55416801
15 55417487
15 55418092
15 55418186
15 55418948
15 55419239
15 55419940
15 55419971
15 55419980
15 55420137
15 55420297
15 55420361
15 55420653
15 55420996
15 55421074
15 55421229
15 55422237
15 55422412
15 55422479
15 55422975
15 55422982
15 55424123
15 55424574
15 55425088
15 55425597
15 55426357
15 55426497
15 55426661
15 55426901
15 55427102
15 55427664
15 55428065
15 55430396
15 55430431
15 55430544
15 55432521
15 55434145
15 55434358
15 55434470
15 55434533
15 55435890
15 55436519
15 55436872
15 55441724
15 55443234
15 55443287
15 55443386
15 55443884
15 55444251
15 55444464
15 55445072
15 55445251
15 55446054
15 55448751
15 55448797
15 55449219
15 55449521
15 55449837
15 55452977
15 55454742
15 55456349
15 55456350
15 55456673
15 55456786
15 55457077
15 55458655
15 55458853
15 55460580
15 55461276
15 55462082
15 55462100
15 55462179
15 55462293
15 55463187
15 55464322
15 55464493
15 55465189
15 55465482
15 55466719
15 55467043
15 55468976
15 55469074
15 55469085
15 55469415
15 55469466
15 55470525
15 55470842
15 55471292
15 55471307
15 55472830
15 55473192
15 55473195
15 55473466
15 55474298
15 55474726
15 55476433
15 55476844
15 55479832
15 55480755
15 55481010
15 55481354
15 55482680
15 55483290
15 55484927
15 55484951
15 55485555
15 55486379
15 55486406
15 55486467
15 55489155
15 55491197
15 55491612
15 55492158
15 55492483
15 55492701
15 55494442
15 55495481
15 55495728
15 55495893
15 55496081
15 55497021
15 55497177
15 55497529
15 55497582
15 55497629
15 55500223
15 55500702
15 55501136
15 55501191
15 55501522
15 55502248
15 55502563
15 55502604
15 55502767
15 55504648
15 55504813
15 55506228
15 55507195
15 55507342
15 55508632
15 55508667
15 55509174
15 55509373
15 55509412
15 55509592
15 55509977
15 55510680
15 55511260
15 55511329
15 55512898
15 55512907
15 55515068
15 55515657
15 55516060
15 55516100
15 55516541
15 55518194
15 55518696
15 55518840
15 55518897
15 55519368
15 55519788
15 55520248
15 55520391
15 55520644
15 55521294
15 55521320
15 55522019
15 55522020
15 55522562
15 55522754
15 55522851
15 55522932
15 55522959
15 55523000
15 55523020
15 55523196
15 55524038
15 55524254
15 55524297
15 55524639
15 55524695
15 55525358
15 55525862
15 55526164
15 55526273
15 55526288
15 55526345
15 55526505
15 55526591
15 55526649
15 55526765
15 55526880
15 55527206
15 55527621
15 55527808
15 55528345
15 55528477
15 55529280
15 55529554
15 55529652
15 55529952
15 55530146
15 55530221
15 55530264
15 55530279
15 55530368
15 55530463
15 55530483
15 55530498
15 55530641
15 55530680
15 55530702
15 55530714
15 55530716
15 55530728
15 55530967
15 55531952
15 55532688
15 55533080
15 55533567
15 55533584
15 55533618
15 55533902
15 55534047
15 55534490
15 55534601
15 55535386
15 55535637
15 55535769
15 55536021
15 55536224
15 55536265
15 55536351
15 55536618
15 55536717
15 55537423
15 55540214
15 55541251
15 55541643
15 55542134
15 55542517
15 55542859
15 55544486
15 55544510
15 55545278
15 55545279
15 55547047
15 55548341
15 55548720
15 55548787
15 55549047
15 55549080
15 55549106
15 55549300
15 55549320
15 55549339
15 55549356
15 55549448
15 55549578
15 55549717
15 55549892
15 55551159
15 55551303
15 55551528
15 55554276
15 55555656
15 55555764
15 55556008
15 55557297
15 55557913
15 55558359
15 55558393
15 55558985
15 55560343
15 55560426
15 55561275
15 55561314
15 55561486
15 55561526
15 55561732
15 55561921
15 55562118
15 55562150
15 55562538
15 55563290
15 55563407
15 55563824
15 55564124
15 55564126
15 55564339
15 55564344
15 55565131
15 55565467
15 55565659
15 55566461
15 55566598
15 55566723
15 55566748
15 55566946
15 55567093
15 55567109
15 55568355
15 55569697
15 55569723
15 55569999
15 55570334
15 55570943
15 55570980
15 55571584
15 55571910
15 55572374
15 55572455
15 55572589
15 55572798
15 55572820
15 55573013
15 55573096
15 55573208
15 55573257
15 55573441
15 55573628
15 55573777
15 55574336
15 55575093
15 55575192
15 55575562
15 55575871
15 55576919
15 55577341
15 55577734
15 55577772
15 55578847
15 55578989
15 55578993
15 55578996
15 55579347
15 55579639
15 55580028
15 55580031
15 55580533
15 55581051
15 55581580
15 55581880
15 55582885
15 55582941
15 55583558
15 55583700
15 55583944
15 55584001
15 55584057
15 55584798
15 55585102
15 55585351
15 55585577
15 55585582
15 55585883
15 55586567
15 55586679
15 55586708
15 55587526
15 55588242
15 55588288
15 55588402
15 55588908
15 55588909
15 55589004
15 55589005
15 55591990
15 55592015
15 55592062
15 55593424
15 55593705
15 55593751
15 55594115
15 55594707
15 55594793
15 55595612
15 55595624
15 55597064
15 55597858
15 55598653
15 55598711
15 55598721
15 55599566
15 55599781
15 55600359
15 55601266
15 55601720
15 55603498
15 55603523
15 55603525
15 55603531
15 55603928
15 55604212
15 55605567
15 55605658
15 55605873
15 55606030
15 55606063
15 55606400
15 55606593
15 55606858
15 55608854
15 55609754
15 55610321
15 55610734
15 55611005
15 55611170
15 55611239
15 55612423
15 55612640
15 55613777
15 55614022
15 55614054
15 55614817
15 55615044
15 55615047
15 55615479
15 55616750
15 55617010
15 55617557
15 55617823
15 55617886
15 55617889
15 55618061
15 55618149
15 55618435
15 55618458
15 55618776
15 55618820
15 55618853
15 55619316
15 55619844
15 55620291
15 55620518
15 55621703
15 55622527
15 55622750
15 55624075
15 55624294
15 55624474
15 55624981
15 55625406
15 55625426
15 55626665
15 55626782
15 55627010
15 55627473
15 55627769
15 55629651
15 55630011
15 55630192
15 55630434
15 55630569
15 55630613
15 55630725
15 55630786
15 55630846
15 55630857
15 55630955
15 55631020
15 55631131
15 55631193
15 55631202
15 55631209
15 55631263
15 55631391
15 55631437
15 55631488
15 55631529
15 55631672
15 55631902
15 55631923
15 55632109
15 55632328
15 55632486
15 55632533
15 55633014
15 55633121
15 55633262
15 55633398
15 55633593
15 55633689
15 55633729
15 55633883
15 55633993
15 55634106
15 55634109
15 55634141
15 55634211
15 55634295
15 55634308
15 55634536
15 55634542
15 55634555
15 55634718
15 55634794
15 55634799
15 55634813
15 55634876
15 55635069
15 55635260
15 55635355
15 55635468
15 55637790
15 55637839
15 55638072
15 55638164
15 55638210
15 55638539
15 55638867
15 55639635
15 55639660
15 55639763
15 55640015
15 55640029
15 55640174
15 55640305
15 55640341
15 55640360
15 55640564
15 55640634
15 55640655
15 55641028
15 55641037
15 55641188
15 55641318
15 55641344
15 55641363
15 55641594
15 55641935
15 55641963
15 55642117
15 55642156
15 55642299
15 55642521
15 55642573
15 55643025
15 55643089
15 55643105
15 55643182
15 55643513
15 55643642
15 55643704
15 55643746
15 55643810
15 55643910
15 55644139
15 55644144
15 55644187
15 55644233
15 55644374
15 55644475
15 55644479
15 55644600
15 55644792
15 55644913
15 55645019
15 55645046
15 55645133
15 55645163
15 55645261
15 55645367
15 55645368
15 55645419
15 55645456
15 55645509
15 55645535
15 55645551
15 55645670
15 55645914
15 55646111
15 55646622
15 55646666
15 55646767
15 55646814
15 55647124
15 55647288
15 55647331
15 55647571
15 55647633
15 55647685
15 55648589
15 55648724
15 55648730
15 55648800
15 55648998
15 55649282
15 55649302
15 55649416
15 55649436
15 55649708
15 55649714
15 55649855
15 55649979
15 55650169
15 55650176
15 55650195
15 55650436
15 55650499
15 55650594
15 55650631
15 55650661
15 55650696
15 55650811
15 55650961
15 55650993
15 55651082
15 55651084
15 55651265
15 55651360
15 55651365
15 55651451
15 55651456
15 55651459
15 55651518
15 55651536
15 55651548
15 55651665
15 55651775
15 55651869
15 55651900
15 55652126
15 55652657
15 55652756
15 55652904
15 55652926
15 55653970
15 55653971
15 55654010
15 55654027
15 55654105
15 55654638
15 55654641
15 55654714
15 55654731
15 55654742
15 55655282
15 55655313
15 55656978
15 55657006
15 55657024
15 55657136
15 55657194
15 55657659
15 55657686
15 55657939
15 55657999
15 55658130
15 55658531
15 55658630
15 55659239
15 55659260
15 55659650
15 55659671
15 55659938
15 55660441
15 55660524
15 55660532
15 55660637
15 55660734
15 55660990
15 55660998
15 55661128
15 55661161
15 55661331
15 55661453
15 55661574
15 55661615
15 55662242
15 55662317
15 55662692
15 55662908
15 55663105
15 55663150
15 55663179
15 55663227
15 55663254
15 55663262
15 55663322
15 55663343
15 55663438
15 55663645
15 55663654
15 55663806
15 55663818
15 55663922
15 55664258
15 55664266
15 55664277
15 55664358
15 55664450
15 55664506
15 55664550
15 55664668
15 55664774
15 55664878
15 55664906
15 55665011
15 55665124
15 55665126
15 55665128
15 55665277
15 55665281
15 55665320
15 55665392
15 55665400
15 55665401
15 55665609
15 55665685
15 55665701
15 55665990
15 55666021
15 55666068
15 55666126
15 55666238
15 55666763
15 55667452
15 55667615
15 55667631
15 55667795
15 55668000
15 55668298
15 55668419
15 55668434
15 55668819
15 55668947
15 55669215
15 55669291
15 55670247
15 55670337
15 55670439
15 55670664
15 55670916
15 55671018
15 55671025
15 55671170
15 55671242
15 55671410
15 55671561
15 55671722
15 55672105
15 55672309
15 55672365
15 55672637
15 55672642
15 55672873
15 55672939
15 55672975
15 55673247
15 55673705
15 55674402
15 55674583
15 55674621
15 55674720
15 55674807
15 55675146
15 55675201
15 55675545
15 55675778
15 55676060
15 55676076
15 55676081
15 55676284
15 55676604
15 55676660
15 55677380
15 55677571
15 55677778
15 55677821
15 55677899
15 55677920
15 55678007
15 55678272
15 55678305
15 55678631
15 55678653
15 55678657
15 55678985
15 55678988
15 55679038
15 55679106
15 55679477
15 55679496
15 55679526
15 55679541
15 55679551
15 55679705
15 55679803
15 55679984
15 55679990
15 55680069
15 55680438
15 55680569
15 55680727
15 55680867
15 55680888
15 55680937
15 55681004
15 55681061
15 55681083
15 55681122
15 55681906
15 55682152
15 55682414
15 55682880
15 55683186
15 55683266
15 55683270
15 55683543
15 55684039
15 55684268
15 55684464
15 55684511
15 55684791
15 55685273
15 55685275
15 55685293
15 55685588
15 55685791
15 55685804
15 55685835
15 55685889
15 55686009
15 55686053
15 55686054
15 55686056
15 55686256
15 55686257
15 55686468
15 55686562
15 55686657
15 55686830
15 55687015
15 55687125
15 55687131
15 55687134
15 55687489
15 55687513
15 55687908
15 55687965
15 55688782
15 55688804
15 55688806
15 55688994
15 55689042
15 55689072
15 55689293
15 55689304
15 55689336
15 55689358
15 55689392
15 55689424
15 55689473
15 55689483
15 55689573
15 55689601
15 55689775
15 55689803
15 55689915
15 55690097
15 55690284
15 55690285
15 55690411
15 55690521
15 55690594
15 55690645
15 55690657
15 55690699
15 55690855
15 55690925
15 55690962
15 55691027
15 55691091
15 55691155
15 55691215
15 55691308
15 55691421
15 55691682
15 55691753
15 55691844
15 55691860
15 55691919
15 55691929
15 55691971
15 55692141
15 55692725
15 55693076
15 55693281
15 55693293
15 55693408
15 55693449
15 55693466
15 55693469
15 55693519
15 55693640
15 55693744
15 55693754
15 55693808
15 55693953
15 55693974
15 55693975
15 55694219
15 55694232
15 55694324
15 55694667
15 55694819
15 55695018
15 55695172
15 55695374
15 55695475
15 55695670
15 55695736
15 55695788
15 55695924
15 55696000
15 55696014
15 55696110
15 55696125
15 55696242
15 55696314
15 55696330
15 55696450
15 55696862
15 55697005
15 55697166
15 55697211
15 55697410
15 55697526
15 55697787
15 55697938
15 55698369
15 55698650
15 55698769
15 55699004
15 55699140
15 55699422
15 55699650
15 55700151
15 55700240
15 55700532
15 55700590
15 55700761
15 55700783
15 55701176
15 55701264
15 55701403
15 55701529
15 55702709
15 55702723
15 55702876
15 55702953
15 55702989
15 55703126
15 55703348
15 55703397
15 55703521
15 55703563
15 55703627
15 55703756
15 55703810
15 55703937
15 55703961
15 55704352
15 55704518
15 55704689
15 55704759
15 55705106
15 55705111
15 55705219
15 55705287
15 55705437
15 55705472
15 55705608
15 55705615
15 55705635
15 55705662
15 55705736
15 55705960
15 55705978
15 55706002
15 55706076
15 55706077
15 55706167
15 55706394
15 55706510
15 55706808
15 55706966
15 55707131
15 55707211
15 55707212
15 55707379
15 55707385
15 55707528
15 55707700
15 55707788
15 55707818
15 55707877
15 55707900
15 55708104
15 55708146
15 55708304
15 55708305
15 55709258
15 55709536
15 55709727
15 55709747
15 55709764
15 55709783
15 55710041
15 55710477
15 55710626
15 55710948
15 55711489
15 55712163
15 55712275
15 55712401
15 55713838
15 55713956
15 55714352
15 55714777
15 55714834
15 55715478
15 55715499
15 55715507
15 55715579
15 55715690
15 55716050
15 55716736
15 55718571
15 55718933
15 55719068
15 55719160
15 55719256
15 55719828
15 55720312
15 55720412
15 55720894
15 55720991
15 55721026
15 55722410
15 55723026
15 55723167
15 55724428
15 55727203
15 55727446
15 55727487
15 55728548
15 55728553
15 55729916
15 55730045
15 55730049
15 55730264
15 55731120
15 55731380
15 55732593
15 55732600
15 55733703
15 55733803
15 55734264
15 55735098
15 55736507
15 55737064
15 55738658
15 55738785
15 55739540
15 55739766
15 55740240
15 55740287
15 55740948
15 55741128
15 55741377
15 55741499
15 55741547
15 55741579
15 55741641
15 55742044
15 55742127
15 55742290
15 55742789
15 55743070
15 55743169
15 55743627
15 55744463
15 55744540
15 55744861
15 55745279
15 55745932
15 55746097
15 55746904
15 55746915
15 55747107
15 55747359
15 55747687
15 55747773
15 55748586
15 55748618
15 55749212
15 55749287
15 55749595
15 55750175
15 55750916
15 55751223
15 55751305
15 55751807
15 55751888
15 55752463
15 55753223
15 55754249
15 55754632
15 55754956
15 55755255
15 55755320
15 55755329
15 55755388
15 55755577
15 55755651
15 55755849
15 55755855
15 55755922
15 55755958
15 55756031
15 55758707
15 55758709
15 55758947
15 55758971
15 55759215
15 55759298
15 55759300
15 55759447
15 55759697
15 55759744
15 55759760
15 55759806
15 55761270
15 55761307
15 55764852
15 55765231
15 55765341
15 55765471
15 55765520
15 55765907
15 55766129
15 55766312
15 55766749
15 55766996
15 55767843
15 55767844
15 55767979
15 55768041
15 55768147
15 55768150
15 55768172
15 55768384
15 55768393
15 55768396
15 55768524
15 55768658
15 55768788
15 55768852
15 55768929
15 55769103
15 55769486
15 55769543
15 55769693
15 55769870
15 55770651
15 55770760
15 55771041
15 55771299
15 55771812
15 55771838
15 55771851
15 55772147
15 55772578
15 55772723
15 55773068
15 55773124
15 55773398
15 55773800
15 55773846
15 55774364
15 55774441
15 55774503
15 55775029
15 55775044
15 55775065
15 55775095
15 55775188
15 55775270
15 55775380
15 55775497
15 55777915
15 55777916
15 55778151
15 55778214
15 55778338
15 55778421
15 55778550
15 55778677
15 55778866
15 55778906
15 55778914
15 55779568
15 55779589
15 55779641
15 55779650
15 55779986
15 55780033
15 55780092
15 55780144
15 55780309
15 55781203
15 55781387
15 55781466
15 55781536
15 55781609
15 55781678
15 55781745
15 55781767
15 55781815
15 55781856
15 55782106
15 55782175
15 55782243
15 55782329
15 55782389
15 55782469
15 55782948
15 55783006
15 55784366
15 55784411
15 55784810
15 55785282
15 55785291
15 55785605
15 55785708
15 55785734
15 55785779
15 55785804
15 55786163
15 55786352
15 55786363
15 55786685
15 55786824
15 55787171
15 55787305
15 55787382
15 55787699
15 55787770
15 55788099
15 55788381
15 55788436
15 55788441
15 55788473
15 55788529
15 55788534
15 55788547
15 55790166
15 55790207
15 55790233
15 55790234
15 55790399
15 55790523
15 55790885
15 55790947
15 55791401
15 55791404
15 55791531
15 55792417
15 55792811
15 55792817
15 55792972
15 55793387
15 55793441
15 55793699
15 55793839
15 55794278
15 55794317
15 55794504
15 55794757
15 55794792
15 55794891
15 55796207
15 55797178
15 55798310
15 55798452
15 55798705
15 55799970
15 55800931
15 55801073
15 55801111
15 55801116
15 55801159
15 55801241
15 55801248
15 55801250
15 55801275
15 55801331
15 55801365
15 55801613
15 55801742
15 55802319
15 55802677
15 55802846
15 55803086
15 55803362
15 55803373
15 55803460
15 55803755
15 55803800
15 55803944
15 55804851
15 55804892
15 55805370
15 55805438
15 55805565
15 55806710
15 55806786
15 55806931
15 55807166
15 55807595
15 55807931
15 55807935
15 55809710
15 55809715
15 55809755
15 55809917
15 55810014
15 55810106
15 55810131
15 55810155
15 55810315
15 55810600
15 55812224
15 55812486
15 55812671
15 55812688
15 55812752
15 55812820
15 55812843
15 55812967
15 55812994
15 55813139
15 55813254
15 55813511
15 55813744
15 55813938
15 55813995
15 55814178
15 55814202
15 55814265
15 55814279
15 55814361
15 55814506
15 55814539
15 55814590
15 55814606
15 55814617
15 55814735
15 55814791
15 55814913
15 55814934
15 55816270
15 55816490
15 55816541
15 55816579
15 55816606
15 55816751
15 55816984
15 55817084
15 55817291
15 55817333
15 55817396
15 55818325
15 55818344
15 55818528
15 55818697
15 55820259
15 55820512
15 55820786
15 55820971
15 55821042
15 55821060
15 55821061
15 55821105
15 55821106
15 55821198
15 55821226
15 55821388
15 55821718
15 55821799
15 55822312
15 55822699
15 55822716
15 55822748
15 55822766
15 55822997
15 55823106
15 55823167
15 55823319
15 55823347
15 55823368
15 55823436
15 55823463
15 55823464
15 55823792
15 55823973
15 55824094
15 55824163
15 55824706
15 55824863
15 55824914
15 55824948
15 55824975
15 55825019
15 55825085
15 55825444
15 55825471
15 55825475
15 55825510
15 55825877
15 55825886
15 55825950
15 55825970
15 55826077
15 55827179
15 55827393
15 55827442
15 55827501
15 55827678
15 55828468
15 55828577
15 55828641
15 55829642
15 55829653
15 55829769
15 55830533
15 55830744
15 55830941
15 55830953
15 55831135
15 55831406
15 55831461
15 55831493
15 55831571
15 55831718
15 55832883
15 55832925
15 55833253
15 55833266
15 55833478
15 55833490
15 55833644
15 55833979
15 55834021
15 55834053
15 55834208
15 55834460
15 55834593
15 55834610
15 55834657
15 55834703
15 55834897
15 55834992
15 55835850
15 55835988
15 55836253
15 55836645
15 55836730
15 55837165
15 55837566
15 55837779
15 55838059
15 55838265
15 55838266
15 55838268
15 55838435
15 55838854
15 55838944
15 55839212
15 55839269
15 55839295
15 55839348
15 55839682
15 55840158
15 55841064
15 55841211
15 55841350
15 55841414
15 55841751
15 55842139
15 55842254
15 55842257
15 55842491
15 55842566
15 55842749
15 55842795
15 55843381
15 55843774
15 55846092
15 55847098
15 55847990
15 55848068
15 55848323
15 55848431
15 55848784
15 55848928
15 55849375
15 55851080
15 55851226
15 55851381
15 55851808
15 55851976
15 55852146
15 55853510
15 55854890
15 55855880
15 55856144
15 55856584
15 55856981
15 55857641
15 55857963
15 55857972
15 55858803
15 55859550
15 55860513
15 55860623
15 55860776
15 55860784
15 55860806
15 55861087
15 55861271
15 55861977
15 55862223
15 55863019
15 55863657
15 55863805
15 55864631
15 55864950
15 55865835
15 55866653
15 55867455
15 55868055
15 55868061
15 55869619
15 55870744
15 55870835
15 55871630
15 55872313
15 55873829
15 55874064
15 55874471
15 55874575
15 55875613
15 55875959
15 55876416
15 55877809
15 55877810
15 55878681
15 55879774
15 55879955
15 55880147
15 55880753
15 55881420
15 55882487
15 55882631
15 55883203
15 55883269
15 55883524
15 55883725
15 55884049
15 55884765
15 55884940
15 55888362
15 55890454
15 55892424
15 55895692
15 55896118
15 55896798
15 55896799
15 55896925
15 55897188
15 55899760
15 55899845
15 55900946
15 55901909
15 55905961
15 55906354
15 55908730
15 55908990
15 55911070
15 55911170
15 55911399
15 55912510
15 55913783
15 55913889
15 55915996
15 55916420
15 55917153
15 55917975
15 55918611
15 55920558
15 55921859
15 55922002
15 55922846
15 55925036
15 55925140
15 55925270
15 55926235
15 55926865
15 55928236
15 55929195
15 55930195
15 55930431
15 55930758
15 55932107
15 55932741
15 55933966
15 55934116
15 55934415
15 55934946
15 55935391
15 55935823
15 55936004
15 55937313
15 55941170
15 55942901
15 55943615
15 55944195
15 55944218
15 55946039
15 55946421
15 55946720
15 55947083
15 55947879
15 55948115
15 55948203
15 55949097
15 55949231
15 55949543
15 55950837
15 55951032
15 55953033
15 55953389
15 55955167
15 55956385
15 55956845
15 55957210
15 55957228
15 55957483
15 55958491
15 55959597
15 55959621
15 55960050
15 55960580
15 55964525
15 55964719
15 55966981
15 55968060
15 55969169
15 55969284
15 55970453
15 55975739
15 55978464
15 55978495
15 55979144
15 55988071
15 55991127
15 55991427
15 55993293
15 55993820
15 55994590
15 55994725
15 55995765
15 55996527
15 55997107
15 55997162
15 55997234
15 55998436
15 55998487
15 55999076
15 55999910
15 56000004
15 56000667
15 56000860
15 56001081
15 56001830
15 56002023
15 56003104
15 56003447
15 56003630
15 56003753
15 56005254
15 56006388
15 56006511
15 56006586
15 56007005
15 56007011
15 56007017
15 56007031
15 56007231
15 56007249
15 56007315
15 56007468
15 56007529
15 56008264
15 56008383
15 56008731
15 56009333
15 56009405
15 56009423
15 56009600
15 56009806
15 56010154
15 56010155
15 56010163
15 56010316
15 56010381
15 56010405
15 56010418
15 56010474
15 56010569
15 56010570
15 56010725
15 56010964
15 56011128
15 56011201
15 56011310
15 56011448
15 56011534
15 56011671
15 56012021
15 56012025
15 56012180
15 56012277
15 56012312
15 56012314
15 56012321
15 56012351
15 56012489
15 56012545
15 56012566
15 56013113
15 56013208
15 56013324
15 56014020
15 56014099
15 56014369
15 56014458
15 56014477
15 56014500
15 56014508
15 56014756
15 56014772
15 56014963
15 56015170
15 56015479
15 56015562
15 56015772
15 56015827
15 56015856
15 56015876
15 56015968
15 56016030
15 56016366
15 56016455
15 56016504
15 56016695
15 56016769
15 56016867
15 56017087
15 56017103
15 56017129
15 56017143
15 56017384
15 56017647
15 56017823
15 56018092
15 56018093
15 56018455
15 56019063
15 56019213
15 56019559
15 56019576
15 56019950
15 56020550
15 56020554
15 56020591
15 56020773
15 56020899
15 56020961
15 56021003
15 56021004
15 56021467
15 56021573
15 56021621
15 56021622
15 56021687
15 56021972
15 56022031
15 56022039
15 56022044
15 56022102
15 56022530
15 56022655
15 56022729
15 56023132
15 56023217
15 56023219
15 56023334
15 56023390
15 56023429
15 56023483
15 56023551
15 56023653
15 56023666
15 56023743
15 56024038
15 56024288
15 56024387
15 56024406
15 56024619
15 56024687
15 56024748
15 56024776
15 56024888
15 56024932
15 56025478
15 56025552
15 56025677
15 56025679
15 56025697
15 56025799
15 56025815
15 56025822
15 56025930
15 56026120
15 56026228
15 56026373
15 56026431
15 56026931
15 56026962
15 56026973
15 56027057
15 56027137
15 56027411
15 56027574
15 56027601
15 56027881
15 56028466
15 56028487
15 56028514
15 56028539
15 56028559
15 56029471
15 56029593
15 56030549
15 56031027
15 56031498
15 56031665
15 56032262
15 56033364
15 56033424
15 56033756
15 56033943
15 56034116
15 56034497
15 56034703
15 56034705
15 56034775
15 56035031
15 56035200
15 56036005
15 56036243
15 56037824
15 56037951
15 56038837
15 56039081
15 56039082
15 56039203
15 56039490
15 56039515
15 56040319
15 56040401
15 56040428
15 56041161
15 56041680
15 56041708
15 56041746
15 56041929
15 56041932
15 56042078
15 56042528
15 56043220
15 56043241
15 56043260
15 56043564
15 56045359
15 56045478
15 56045779
15 56046293
15 56046766
15 56047162
15 56047350
15 56048091
15 56049675
15 56049884
15 56050227
15 56050544
15 56050976
15 56051097
15 56051219
15 56051503
15 56053475
15 56053520
15 56054493
15 56054957
15 56056591
15 56056609
15 56057563
15 56058177
15 56058697
15 56059471
15 56060578
15 56060775
15 56061143
15 56061641
15 56061654
15 56061668
15 56063391
15 56063972
15 56064119
15 56064615
15 56064798
15 56065240
15 56066271
15 56067004
15 56067872
15 56068248
15 56071333
15 56071675
15 56071873
15 56072238
15 56072347
15 56072408
15 56072772
15 56073282
15 56073903
15 56074199
15 56075445
15 56076068
15 56077019
15 56077246
15 56077853
15 56077974
15 56078801
15 56079057
15 56079268
15 56079348
15 56079424
15 56079425
15 56079448
15 56079530
15 56079656
15 56079851
15 56079958
15 56080435
15 56080447
15 56081106
15 56081421
15 56081456
15 56081521
15 56081547
15 56081812
15 56081831
15 56081877
15 56081902
15 56081909
15 56081964
15 56081965
15 56081973
15 56081985
15 56082087
15 56082198
15 56082301
15 56082358
15 56082430
15 56082431
15 56082447
15 56082461
15 56082645
15 56082690
15 56082783
15 56082794
15 56082813
15 56083983
15 56084071
15 56084418
15 56084436
15 56084462
15 56084512
15 56084623
15 56084944
15 56085110
15 56085133
15 56085177
15 56085193
15 56085203
15 56085247
15 56085292
15 56085355
15 56085363
15 56085872
15 56085911
15 56085933
15 56085940
15 56085947
15 56086217
15 56086274
15 56086450
15 56086759
15 56086839
15 56087165
15 56088041
15 56088063
15 56088065
15 56088082
15 56088559
15 56088756
15 56088814
15 56088849
15 56089122
15 56089195
15 56089261
15 56089279
15 56089460
15 56089846
15 56090024
15 56090202
15 56090232
15 56090282
15 56090392
15 56090500
15 56090587
15 56090625
15 56090698
15 56091042
15 56091266
15 56091562
15 56091711
15 56091750
15 56092386
15 56092615
15 56092629
15 56092684
15 56092729
15 56092737
15 56092965
15 56093147
15 56093153
15 56093285
15 56093419
15 56093452
15 56093471
15 56093598
15 56093599
15 56093660
15 56093773
15 56093782
15 56093791
15 56093812
15 56093919
15 56093942
15 56094213
15 56094241
15 56094243
15 56094287
15 56094290
15 56094343
15 56094377
15 56094440
15 56094483
15 56094625
15 56094627
15 56094774
15 56094985
15 56095140
15 56095175
15 56095272
15 56095277
15 56095296
15 56095360
15 56095510
15 56095591
15 56095671
15 56095672
15 56095769
15 56095834
15 56095904
15 56096619
15 56096823
15 56096906
15 56096999
15 56097012
15 56097029
15 56097129
15 56097190
15 56097231
15 56097258
15 56097263
15 56097275
15 56097333
15 56097346
15 56097422
15 56097469
15 56097484
15 56097528
15 56097629
15 56097771
15 56097776
15 56097784
15 56098045
15 56098117
15 56098314
15 56098420
15 56098433
15 56098443
15 56098451
15 56098452
15 56098461
15 56098538
15 56098596
15 56098713
15 56098748
15 56098770
15 56098872
15 56099125
15 56099168
15 56099196
15 56099240
15 56099310
15 56099470
15 56099991
15 56100021
15 56100030
15 56100086
15 56100371
15 56100451
15 56100709
15 56100803
15 56101076
15 56101184
15 56101303
15 56101304
15 56101306
15 56101381
15 56101412
15 56101452
15 56101455
15 56101460
15 56101555
15 56101746
15 56101910
15 56101931
15 56102150
15 56102412
15 56102417
15 56103053
15 56103658
15 56103853
15 56104160
15 56104166
15 56104192
15 56104503
15 56104701
15 56104783
15 56104843
15 56105311
15 56108340
15 56108377
15 56108587
15 56108684
15 56109380
15 56109611
15 56112900
15 56113352
15 56113354
15 56113560
15 56114772
15 56114866
15 56114867
15 56115028
15 56115267
15 56115298
15 56115341
15 56115512
15 56115633
15 56115790
15 56116015
15 56116156
15 56116200
15 56116308
15 56116321
15 56116522
15 56116523
15 56116593
15 56117002
15 56117008
15 56117024
15 56117026
15 56118147
15 56118345
15 56120080
15 56120476
15 56120874
15 56121105
15 56124060
15 56124420
15 56124577
15 56125717
15 56127511
15 56127937
15 56128817
15 56128897
15 56129130
15 56129400
15 56130526
15 56131711
15 56133442
15 56134285
15 56135270
15 56135361
15 56135674
15 56139018
15 56140199
15 56140212
15 56140728
15 56142034
15 56142229
15 56142651
15 56142652
15 56143350
15 56144762
15 56145241
15 56145404
15 56145510
15 56147335
15 56147459
15 56147978
15 56148082
15 56148173
15 56148572
15 56148607
15 56148737
15 56149208
15 56150214
15 56151074
15 56152133
15 56152154
15 56152734
15 56153143
15 56154058
15 56154071
15 56154234
15 56154731
15 56154740
15 56155227
15 56155655
15 56156768
15 56157172
15 56157367
15 56157738
15 56157776
15 56158007
15 56158300
15 56158310
15 56158390
15 56159010
15 56159353
15 56160459
15 56160843
15 56160910
15 56161038
15 56161647
15 56161716
15 56161885
15 56161952
15 56162186
15 56162620
15 56162777
15 56162831
15 56162860
15 56162943
15 56162953
15 56162987
15 56163061
15 56163065
15 56163075
15 56163166
15 56163269
15 56163288
15 56163328
15 56163344
15 56163539
15 56164909
15 56165094
15 56165513
15 56165702
15 56166002
15 56166699
15 56167138
15 56167268
15 56167434
15 56168100
15 56168550
15 56169530
15 56169788
15 56170155
15 56170350
15 56170585
15 56170696
15 56170938
15 56171412
15 56171497
15 56172215
15 56172495
15 56173093
15 56173199
15 56173747
15 56174086
15 56174260
15 56176566
15 56177361
15 56178490
15 56178959
15 56179370
15 56180135
15 56180887
15 56181536
15 56183194
15 56183993
15 56184366
15 56185343
15 56185724
15 56186769
15 56187922
15 56190068
15 56192683
15 56193233
15 56193827
15 56193849
15 56193879
15 56194918
15 56196190
15 56198301
15 56198385
15 56199006
15 56199345
15 56200327
15 56201497
15 56201874
15 56202041
15 56202995
15 56203892
15 56204304
15 56204633
15 56205309
15 56205848
15 56206220
15 56206616
15 56207640
15 56208082
15 56209353
15 56209876
15 56210604
15 56211611
15 56213094
15 56213109
15 56213166
15 56213554
15 56214813
15 56214884
15 56215142
15 56215160
15 56215431
15 56215549
15 56215681
15 56215712
15 56215779
15 56215899
15 56215939
15 56215952
15 56216026
15 56216035
15 56216059
15 56216218
15 56216353
15 56216411
15 56216448
15 56216454
15 56216476
15 56216485
15 56216553
15 56216871
15 56216882
15 56216902
15 56216903
15 56216917
15 56216931
15 56216949
15 56216971
15 56216974
15 56217266
15 56217414
15 56217524
15 56217569
15 56217956
15 56218071
15 56218117
15 56218212
15 56220101
15 56220219
15 56220310
15 56220321
15 56220723
15 56220857
15 56221440
15 56221529
15 56221623
15 56221682
15 56221858
15 56221891
15 56221914
15 56222004
15 56222467
15 56222609
15 56222676
15 56222979
15 56223132
15 56223142
15 56223170
15 56223195
15 56223218
15 56223308
15 56223525
15 56223591
15 56223647
15 56223660
15 56223705
15 56223843
15 56223885
15 56223944
15 56223945
15 56224120
15 56224693
15 56224849
15 56225739
15 56226096
15 56226191
15 56226290
15 56226309
15 56226311
15 56226319
15 56226342
15 56226374
15 56226423
15 56226433
15 56226445
15 56226450
15 56226485
15 56226506
15 56226591
15 56226715
15 56226856
15 56226873
15 56227108
15 56227510
15 56228378
15 56228409
15 56228417
15 56228436
15 56228477
15 56228933
15 56229017
15 56229247
15 56229367
15 56229463
15 56229530
15 56229535
15 56229683
15 56229684
15 56230360
15 56230482
15 56230487
15 56230539
15 56230565
15 56230595
15 56230682
15 56230921
15 56230922
15 56231335
15 56231394
15 56233217
15 56233472
15 56234090
15 56234189
15 56235600
15 56237735
15 56238598
15 56239318
15 56240916
15 56241416
15 56242610
15 56243999
15 56244697
15 56246399
15 56247124
15 56247221
15 56247604
15 56249650
15 56251566
15 56252079
15 56253047
15 56253661
15 56259415
15 56261076
15 56262546
15 56263083
15 56263785
15 56264523
15 56265006
15 56265047
15 56265602
15 56265604
15 56268159
15 56271492
15 56274089
15 56274318
15 56275066
15 56275557
15 56277076
15 56277663
15 56277768
15 56278587
15 56280536
15 56281029
15 56282112
15 56283873
15 56284367
15 56285244
15 56287750
15 56288585
15 56292446
15 56293083
15 56293422
15 56293442
15 56294148
15 56295592
15 56299911
15 56300404
15 56300458
15 56300480
15 56300954
15 56301136
15 56301484
15 56302288
15 56302412
15 56303353
15 56304023
15 56304899
15 56305746
15 56306008
15 56308816
15 56309544
15 56309636
15 56310058
15 56310677
15 56313602
15 56313603
15 56313721
15 56314095
15 56315206
15 56316191
15 56316409
15 56321026
15 56323573
15 56324345
15 56324480
15 56327721
15 56329241
15 56330000
15 56330863
15 56331275
15 56334261
15 56335301
15 56342657
15 56343262
15 56344176
15 56346251
15 56347145
15 56348686
15 56350141
15 56354181
15 56355836
15 56356105
15 56358551
15 56359270
15 56362343
15 56365034
15 56365749
15 56367676
15 56367896
15 56369662
15 56370177
15 56370297
15 56371941
15 56372099
15 56372132
15 56372287
15 56377736
15 56379812
15 56380292
15 56380528
15 56381513
15 56381551
15 56382368
15 56382589
15 56382678
15 56382780
15 56383038
15 56383425
15 56384321
15 56384713
15 56384985
15 56385134
15 56385523
15 56385569
15 56385707
15 56386906
15 56387231
15 56387365
15 56387430
15 56390229
15 56390498
15 56390662
15 56390780
15 56390839
15 56390840
15 56391743
15 56391778
15 56391833
15 56392050
15 56392666
15 56392684
15 56392828
15 56393104
15 56394936
15 56395038
15 56395463
15 56395929
15 56395930
15 56396310
15 56396567
15 56396797
15 56396883
15 56397113
15 56397725
15 56397822
15 56398074
15 56399132
15 56399156
15 56399265
15 56399634
15 56399659
15 56399695
15 56399934
15 56399948
15 56399987
15 56399996
15 56400119
15 56400168
15 56400463
15 56400496
15 56400799
15 56400878
15 56401222
15 56401226
15 56402080
15 56402263
15 56402460
15 56404259
15 56404642
15 56406492
15 56406599
15 56406607
15 56407245
15 56407287
15 56407321
15 56408277
15 56408541
15 56408615
15 56408675
15 56408683
15 56408734
15 56408743
15 56408808
15 56408819
15 56408826
15 56408845
15 56408907
15 56408929
15 56409006
15 56409029
15 56409143
15 56409153
15 56409180
15 56409272
15 56409289
15 56409312
15 56409350
15 56409431
15 56409438
15 56409452
15 56409464
15 56409479
15 56409576
15 56409654
15 56409794
15 56410047
15 56410487
15 56410625
15 56410750
15 56412885
15 56412987
15 56413113
15 56413124
15 56413195
15 56413208
15 56413290
15 56413334
15 56413368
15 56413494
15 56413496
15 56413605
15 56413621
15 56413631
15 56413659
15 56413695
15 56413738
15 56413759
15 56414083
15 56414120
15 56414269
15 56414281
15 56414362
15 56414385
15 56414477
15 56414541
15 56414781
15 56417757
15 56417815
15 56417838
15 56418205
15 56418215
15 56418279
15 56418292
15 56418548
15 56418557
15 56418559
15 56418708
15 56418785
15 56418838
15 56418867
15 56419010
15 56419062
15 56419090
15 56419104
15 56419248
15 56419290
15 56419465
15 56419978
15 56420248
15 56420331
15 56420654
15 56420940
15 56421073
15 56421525
15 56421526
15 56423245
15 56423635
15 56423751
15 56423772
15 56423923
15 56423942
15 56424547
15 56424562
15 56424750
15 56424788
15 56424796
15 56425475
15 56425578
15 56425647
15 56425890
15 56425891
15 56426104
15 56426148
15 56427292
15 56428692
15 56428769
15 56428926
15 56429325
15 56429668
15 56429855
15 56430127
15 56430236
15 56430265
15 56430288
15 56430467
15 56430760
15 56431279
15 56431540
15 56431591
15 56431679
15 56431697
15 56431710
15 56431711
15 56434678
15 56434696
15 56434747
15 56434771
15 56434777
15 56434798
15 56434799
15 56434819
15 56442476
15 56442494
15 56442556
15 56442557
15 56442583
15 56442616
15 56442618
15 56442644
15 56442652
15 56442706
15 56442753
15 56442775
15 56442858
15 56442888
15 56442912
15 56442914
15 56442919
15 56442920
15 56442950
15 56443049
15 56443063
15 56443089
15 56443165
15 56443199
15 56443201
15 56443214
15 56443222
15 56443232
15 56443250
15 56443258
15 56443264
15 56443286
15 56443309
15 56443342
15 56443381
15 56443393
15 56443413
15 56443429
15 56443430
15 56443433
15 56443445
15 56443462
15 56443520
15 56443536
15 56443554
15 56443566
15 56443595
15 56443611
15 56443613
15 56443634
15 56443816
15 56443832
15 56444112
15 56444394
15 56444395
15 56444408
15 56444598
15 56444649
15 56444660
15 56444684
15 56445373
15 56445710
15 56445728
15 56445730
15 56445748
15 56445779
15 56445832
15 56445865
15 56445876
15 56445903
15 56445924
15 56445941
15 56445948
15 56446059
15 56446150
15 56446167
15 56446211
15 56446215
15 56446241
15 56446307
15 56446354
15 56446583
15 56446585
15 56446676
15 56446692
15 56446732
15 56446740
15 56446753
15 56446775
15 56446859
15 56446958
15 56446963
15 56446994
15 56447022
15 56447044
15 56447104
15 56447153
15 56447247
15 56447378
15 56447404
15 56447610
15 56447618
15 56447621
15 56447672
15 56447719
15 56447747
15 56448429
15 56449287
15 56449294
15 56449356
15 56449377
15 56449394
15 56449643
15 56449651
15 56449655
15 56449717
15 56449719
15 56449760
15 56449817
15 56449837
15 56449841
15 56449871
15 56449943
15 56450039
15 56450056
15 56450144
15 56450166
15 56450213
15 56450230
15 56450234
15 56450267
15 56450282
15 56450303
15 56450310
15 56450367
15 56450487
15 56450494
15 56450495
15 56450504
15 56450508
15 56450525
15 56450580
15 56450633
15 56450647
15 56450735
15 56450827
15 56450845
15 56450901
15 56450916
15 56450920
15 56450924
15 56450929
15 56450945
15 56450952
15 56450957
15 56451027
15 56451746
15 56451769
15 56451774
15 56451788
15 56451846
15 56451848
15 56451856
15 56452006
15 56452077
15 56452088
15 56452093
15 56452108
15 56452128
15 56452205
15 56452523
15 56452602
15 56452607
15 56452614
15 56452653
15 56452872
15 56452964
15 56453091
15 56453112
15 56453136
15 56453160
15 56453164
15 56453187
15 56453199
15 56453210
15 56453349
15 56453352
15 56453499
15 56453561
15 56453615
15 56453683
15 56453694
15 56453695
15 56453714
15 56453747
15 56453776
15 56453778
15 56453786
15 56454224
15 56454247
15 56454349
15 56454381
15 56454441
15 56454458
15 56454486
15 56454509
15 56454608
15 56454645
15 56454705
15 56454800
15 56454833
15 56454854
15 56454952
15 56454983
15 56455035
15 56455123
15 56455146
15 56455179
15 56455374
15 56455844
15 56455989
15 56457241
15 56458139
15 56458157
15 56458289
15 56458345
15 56458359
15 56458370
15 56458388
15 56458423
15 56458505
15 56458551
15 56458607
15 56458654
15 56458736
15 56458842
15 56458919
15 56458990
15 56459075
15 56459232
15 56459266
15 56459392
15 56459421
15 56459459
15 56459728
15 56459741
15 56460746
15 56460748
15 56460772
15 56460834
15 56460855
15 56460899
15 56460919
15 56460958
15 56460978
15 56461015
15 56461062
15 56461066
15 56461076
15 56461145
15 56461239
15 56461254
15 56461463
15 56461467
15 56461479
15 56461482
15 56461550
15 56461587
15 56461598
15 56462262
15 56462882
15 56462942
15 56463001
15 56463019
15 56463129
15 56463179
15 56463289
15 56463292
15 56463451
15 56463517
15 56463537
15 56463582
15 56463682
15 56463705
15 56463707
15 56464054
15 56464091
15 56464279
15 56464338
15 56464370
15 56464798
15 56464935
15 56465432
15 56465456
15 56465503
15 56465522
15 56465550
15 56466500
15 56466514
15 56466515
15 56466735
15 56466742
15 56466755
15 56466784
15 56466907
15 56466914
15 56467139
15 56467146
15 56467163
15 56467417
15 56467451
15 56467559
15 56467571
15 56467573
15 56467593
15 56467901
15 56468648
15 56468679
15 56468785
15 56468849
15 56469025
15 56469078
15 56469301
15 56469318
15 56469325
15 56469349
15 56469490
15 56469625
15 56469672
15 56469696
15 56469731
15 56469799
15 56469909
15 56469976
15 56470031
15 56470046
15 56470109
15 56470273
15 56470302
15 56470343
15 56470527
15 56470555
15 56470585
15 56470749
15 56470768
15 56470849
15 56470975
15 56471643
15 56471911
15 56472000
15 56472177
15 56472530
15 56472590
15 56472644
15 56472751
15 56472834
15 56473217
15 56473334
15 56473369
15 56473390
15 56473540
15 56473602
15 56473779
15 56473789
15 56473932
15 56474248
15 56474390
15 56474515
15 56474597
15 56474664
15 56474944
15 56475014
15 56475107
15 56475276
15 56475354
15 56475666
15 56475698
15 56475829
15 56476014
15 56476038
15 56476062
15 56476099
15 56476231
15 56476266
15 56476286
15 56476423
15 56476424
15 56476640
15 56476724
15 56476755
15 56476830
15 56476903
15 56476928
15 56476943
15 56476982
15 56477001
15 56477020
15 56477077
15 56477087
15 56477119
15 56477144
15 56477249
15 56477254
15 56477268
15 56477511
15 56477526
15 56477532
15 56477673
15 56477730
15 56477739
15 56477757
15 56477802
15 56477885
15 56477992
15 56478028
15 56478051
15 56478467
15 56478468
15 56478744
15 56478763
15 56478771
15 56478791
15 56479700
15 56479870
15 56480192
15 56480229
15 56480383
15 56480533
15 56480539
15 56480662
15 56480886
15 56480898
15 56480980
15 56481072
15 56481074
15 56481082
15 56481099
15 56481179
15 56481254
15 56481313
15 56481433
15 56481435
15 56481466
15 56481606
15 56481619
15 56481700
15 56481727
15 56481830
15 56481849
15 56481936
15 56482045
15 56482050
15 56482121
15 56482234
15 56482484
15 56482612
15 56482633
15 56482733
15 56482734
15 56483253
15 56483265
15 56483362
15 56483370
15 56483677
15 56483679
15 56483700
15 56483712
15 56483756
15 56483778
15 56483815
15 56483845
15 56483880
15 56483902
15 56484000
15 56484007
15 56484118
15 56484167
15 56484177
15 56484274
15 56484371
15 56484463
15 56485201
15 56485367
15 56485378
15 56485534
15 56485642
15 56485926
15 56486407
15 56486506
15 56488405
15 56489711
15 56489796
15 56490465
15 56490651
15 56490963
15 56491139
15 56491437
15 56491656
15 56492787
15 56493297
15 56493905
15 56494091
15 56494208
15 56494261
15 56494306
15 56494329
15 56494350
15 56494382
15 56494420
15 56494459
15 56494497
15 56494509
15 56494530
15 56494685
15 56494726
15 56494839
15 56494879
15 56494897
15 56494955
15 56494974
15 56495012
15 56495089
15 56495171
15 56495174
15 56495331
15 56495334
15 56495469
15 56495649
15 56495712
15 56495713
15 56495788
15 56496154
15 56496207
15 56496248
15 56496284
15 56496627
15 56496695
15 56497068
15 56497282
15 56497450
15 56497592
15 56497605
15 56498001
15 56498060
15 56498061
15 56498092
15 56498132
15 56498133
15 56498262
15 56498270
15 56498351
15 56499044
15 56499198
15 56499209
15 56499229
15 56499274
15 56499326
15 56499363
15 56499393
15 56499419
15 56499488
15 56499501
15 56499509
15 56499553
15 56499736
15 56499744
15 56499757
15 56499917
15 56499959
15 56499988
15 56500043
15 56500048
15 56500059
15 56500060
15 56500175
15 56500202
15 56500434
15 56500483
15 56500494
15 56500537
15 56500695
15 56500736
15 56500737
15 56500759
15 56500801
15 56500802
15 56500857
15 56501007
15 56501112
15 56501119
15 56501129
15 56501185
15 56501195
15 56501217
15 56501232
15 56501361
15 56501365
15 56501417
15 56501422
15 56501487
15 56501527
15 56502992
15 56503072
15 56503074
15 56503219
15 56503497
15 56503522
15 56503625
15 56503856
15 56504024
15 56504057
15 56504096
15 56504097
15 56504154
15 56504203
15 56504277
15 56504365
15 56504554
15 56504558
15 56504943
15 56505287
15 56505314
15 56505355
15 56505426
15 56505446
15 56505456
15 56505498
15 56505656
15 56505685
15 56505686
15 56505762
15 56505773
15 56505813
15 56505822
15 56505846
15 56505873
15 56505992
15 56506022
15 56506107
15 56506108
15 56506216
15 56506235
15 56506269
15 56506635
15 56506658
15 56506731
15 56506737
15 56506762
15 56506778
15 56506779
15 56506790
15 56506806
15 56506846
15 56506926
15 56506932
15 56506969
15 56507001
15 56507083
15 56507088
15 56507103
15 56507115
15 56507288
15 56507322
15 56507345
15 56507393
15 56507475
15 56507554
15 56507560
15 56507579
15 56507584
15 56507594
15 56507599
15 56507636
15 56507694
15 56507789
15 56507842
15 56507846
15 56507993
15 56508039
15 56508096
15 56508097
15 56508110
15 56508268
15 56508272
15 56508291
15 56508327
15 56508333
15 56508360
15 56508449
15 56508459
15 56508538
15 56508608
15 56508667
15 56508733
15 56508850
15 56508948
15 56508956
15 56508981
15 56509023
15 56509036
15 56509038
15 56509039
15 56509043
15 56509091
15 56509098
15 56509100
15 56509138
15 56509161
15 56509169
15 56509178
15 56509179
15 56509196
15 56509234
15 56509238
15 56509335
15 56509336
15 56509540
15 56509629
15 56509698
15 56509755
15 56509807
15 56509966
15 56510064
15 56510101
15 56510234
15 56510892
15 56511247
15 56511254
15 56511258
15 56511329
15 56511427
15 56511512
15 56511576
15 56511601
15 56511771
15 56511960
15 56511997
15 56512108
15 56512151
15 56512164
15 56512177
15 56512286
15 56512301
15 56512503
15 56512604
15 56512889
15 56513029
15 56513037
15 56513109
15 56513112
15 56513150
15 56513282
15 56513401
15 56513403
15 56513570
15 56513674
15 56513704
15 56513785
15 56513800
15 56513832
15 56513923
15 56513928
15 56513961
15 56513968
15 56514027
15 56514690
15 56514852
15 56514967
15 56515002
15 56515009
15 56515085
15 56515086
15 56515140
15 56515173
15 56515388
15 56515396
15 56515458
15 56515462
15 56515621
15 56515635
15 56515639
15 56515642
15 56515696
15 56515699
15 56515714
15 56515852
15 56515856
15 56515928
15 56515929
15 56515966
15 56515967
15 56515978
15 56516002
15 56516034
15 56516036
15 56516046
15 56516057
15 56516058
15 56516060
15 56516075
15 56516079
15 56516107
15 56516169
15 56516255
15 56516295
15 56516405
15 56516407
15 56516807
15 56516862
15 56516940
15 56517140
15 56517161
15 56517240
15 56517312
15 56517314
15 56517341
15 56517359
15 56517407
15 56517416
15 56517593
15 56517594
15 56517618
15 56517651
15 56517712
15 56517713
15 56517787
15 56517813
15 56517894
15 56518045
15 56518279
15 56518476
15 56518486
15 56518542
15 56518620
15 56518755
15 56518756
15 56518761
15 56518845
15 56518860
15 56518880
15 56518945
15 56518948
15 56519083
15 56519102
15 56519180
15 56519196
15 56519222
15 56519229
15 56519298
15 56519301
15 56519423
15 56519436
15 56519468
15 56519476
15 56519483
15 56519559
15 56519673
15 56519795
15 56519916
15 56520003
15 56520009
15 56520126
15 56520166
15 56520178
15 56520251
15 56520369
15 56520442
15 56520458
15 56520509
15 56520891
15 56520943
15 56520982
15 56521039
15 56521141
15 56521166
15 56521383
15 56521693
15 56521888
15 56522234
15 56522354
15 56522722
15 56523009
15 56523085
15 56523145
15 56523463
15 56523519
15 56523641
15 56523664
15 56523815
15 56524099
15 56524207
15 56524309
15 56524573
15 56524592
15 56524879
15 56524989
15 56525100
15 56525174
15 56525207
15 56525350
15 56525472
15 56525615
15 56525703
15 56526019
15 56526251
15 56526321
15 56526465
15 56526603
15 56526728
15 56527209
15 56527448
15 56527735
15 56528227
15 56528262
15 56528441
15 56528535
15 56528766
15 56529668
15 56530064
15 56530084
15 56530266
15 56530356
15 56530507
15 56530641
15 56531057
15 56531242
15 56531420
15 56531582
15 56531813
15 56531817
15 56532042
15 56532089
15 56532273
15 56532422
15 56532559
15 56532598
15 56532803
15 56532946
15 56533183
15 56533188
15 56533193
15 56533731
15 56533747
15 56533786
15 56534279
15 56534453
15 56534546
15 56534617
15 56534665
15 56534690
15 56534754
15 56534815
15 56534825
15 56534951
15 56535066
15 56535067
15 56535073
15 56535161
15 56535249
15 56535300
15 56535434
15 56535548
15 56535838
15 56535868
15 56535909
15 56535912
15 56536290
15 56536410
15 56536494
15 56536591
15 56536666
15 56536991
15 56537147
15 56537218
15 56537276
15 56537318
15 56537331
15 56537485
15 56537525
15 56537857
15 56537862
15 56538086
15 56538489
15 56538633
15 56538638
15 56538674
15 56538682
15 56538974
15 56539046
15 56539083
15 56539223
15 56539240
15 56539591
15 56539690
15 56539870
15 56540206
15 56540245
15 56540246
15 56540251
15 56540255
15 56540431
15 56540459
15 56540467
15 56540688
15 56540724
15 56540748
15 56540878
15 56540904
15 56540968
15 56541008
15 56541232
15 56541283
15 56541333
15 56541334
15 56541335
15 56541442
15 56541643
15 56541871
15 56542025
15 56542141
15 56542319
15 56542320
15 56542349
15 56542359
15 56542374
15 56542439
15 56542464
15 56542491
15 56542507
15 56542551
15 56542578
15 56542837
15 56542862
15 56542883
15 56542921
15 56542926
15 56542943
15 56542950
15 56542955
15 56543015
15 56543037
15 56543111
15 56543138
15 56543139
15 56543164
15 56543165
15 56543194
15 56543236
15 56543361
15 56543403
15 56543527
15 56543577
15 56543586
15 56543596
15 56543933
15 56544081
15 56544101
15 56544121
15 56544129
15 56544151
15 56544174
15 56544224
15 56544243
15 56544254
15 56544264
15 56544317
15 56544406
15 56544497
15 56544568
15 56544642
15 56544653
15 56544770
15 56544794
15 56544799
15 56544878
15 56544888
15 56544899
15 56544949
15 56544989
15 56544999
15 56545006
15 56545045
15 56545071
15 56545120
15 56545210
15 56545271
15 56545302
15 56545317
15 56545352
15 56545377
15 56545388
15 56545549
15 56545564
15 56545606
15 56545699
15 56545868
15 56545869
15 56545892
15 56545929
15 56546004
15 56546072
15 56546078
15 56546110
15 56546227
15 56546241
15 56546304
15 56546400
15 56546521
15 56546526
15 56546615
15 56546635
15 56547199
15 56547219
15 56547420
15 56547476
15 56547479
15 56547516
15 56547538
15 56547592
15 56547674
15 56547814
15 56547816
15 56547903
15 56547923
15 56547931
15 56547979
15 56548151
15 56548200
15 56548301
15 56548322
15 56548383
15 56548395
15 56548396
15 56548412
15 56548435
15 56548446
15 56548522
15 56548579
15 56548649
15 56548730
15 56548741
15 56548751
15 56548821
15 56548905
15 56549364
15 56549494
15 56549779
15 56549786
15 56549937
15 56549955
15 56549969
15 56550019
15 56550114
15 56550258
15 56550378
15 56550409
15 56550451
15 56550722
15 56550761
15 56551065
15 56551068
15 56551192
15 56551201
15 56551354
15 56551460
15 56551636
15 56551796
15 56551979
15 56552577
15 56552616
15 56552621
15 56553084
15 56553386
15 56553623
15 56553780
15 56553834
15 56554007
15 56554122
15 56554144
15 56554269
15 56554335
15 56554390
15 56555915
15 56556210
15 56557721
15 56558225
15 56558291
15 56558387
15 56558529
15 56558629
15 56559268
15 56559459
15 56561624
15 56561935
15 56562262
15 56563947
15 56564973
15 56565010
15 56565374
15 56565380
15 56565399
15 56566142
15 56566408
15 56566671
15 56566688
15 56566832
15 56566922
15 56566954
15 56567380
15 56567879
15 56568042
15 56568112
15 56568133
15 56568164
15 56568558
15 56569957
15 56570285
15 56571254
15 56571296
15 56571562
15 56571641
15 56571939
15 56572197
15 56572219
15 56573099
15 56573929
15 56574060
15 56574085
15 56574160
15 56574825
15 56574842
15 56574943
15 56575430
15 56575486
15 56576425
15 56576530
15 56577084
15 56578169
15 56578506
15 56578792
15 56580009
15 56580090
15 56580299
15 56580376
15 56580906
15 56582705
15 56582797
15 56582810
15 56583467
15 56583916
15 56584652
15 56585187
15 56585376
15 56585678
15 56585738
15 56586948
15 56587272
15 56590335
15 56590459
15 56590682
15 56590822
15 56590826
15 56591075
15 56591115
15 56591439
15 56592416
15 56593979
15 56593998
15 56594164
15 56594563
15 56594569
15 56594593
15 56594640
15 56594688
15 56594730
15 56594788
15 56594878
15 56595122
15 56595233
15 56595239
15 56595386
15 56595440
15 56595455
15 56595464
15 56595485
15 56595489
15 56595644
15 56596253
15 56597340
15 56598001
15 56600035
15 56600188
15 56601087
15 56601165
15 56601409
15 56601417
15 56601445
15 56601510
15 56601536
15 56601544
15 56601546
15 56601565
15 56601589
15 56601786
15 56601790
15 56601801
15 56601806
15 56601807
15 56601833
15 56601863
15 56601929
15 56602385
15 56603075
15 56603140
15 56603141
15 56603482
15 56603504
15 56603725
15 56603825
15 56603903
15 56604164
15 56604196
15 56604311
15 56604314
15 56604529
15 56604617
15 56604711
15 56604783
15 56604818
15 56605097
15 56606153
15 56606258
15 56606308
15 56606468
15 56606471
15 56606481
15 56606791
15 56607166
15 56607286
15 56607510
15 56607513
15 56607575
15 56607614
15 56607622
15 56607763
15 56607766
15 56607835
15 56607837
15 56608035
15 56608108
15 56608145
15 56608182
15 56608272
15 56608334
15 56608375
15 56608378
15 56608487
15 56608492
15 56608652
15 56608675
15 56608886
15 56608895
15 56608964
15 56608997
15 56609007
15 56609091
15 56609094
15 56609221
15 56609270
15 56609310
15 56609323
15 56609375
15 56609447
15 56609508
15 56609510
15 56609511
15 56609532
15 56609540
15 56609541
15 56609545
15 56609546
15 56609601
15 56609613
15 56609638
15 56609697
15 56609811
15 56609831
15 56609853
15 56609906
15 56609917
15 56609946
15 56610126
15 56610146
15 56610268
15 56610270
15 56610661
15 56611006
15 56611027
15 56611162
15 56611699
15 56612038
15 56612129
15 56612620
15 56613125
15 56613246
15 56613467
15 56613691
15 56613932
15 56613943
15 56614206
15 56614276
15 56614491
15 56614877
15 56614892
15 56614976
15 56615318
15 56615762
15 56615767
15 56615967
15 56615979
15 56616037
15 56616101
15 56616492
15 56616606
15 56616791
15 56616899
15 56617099
15 56617143
15 56617147
15 56617226
15 56617363
15 56617579
15 56617613
15 56617622
15 56617667
15 56617670
15 56618268
15 56618440
15 56618567
15 56618906
15 56619164
15 56619168
15 56619406
15 56619490
15 56619670
15 56619742
15 56619813
15 56619847
15 56620037
15 56620827
15 56620860
15 56621192
15 56621454
15 56622107
15 56622497
15 56622722
15 56623050
15 56623160
15 56623763
15 56623907
15 56623926
15 56624651
15 56624661
15 56624780
15 56624790
15 56624886
15 56624941
15 56625057
15 56625058
15 56625189
15 56625409
15 56625475
15 56625516
15 56625572
15 56625785
15 56625851
15 56625969
15 56626130
15 56626198
15 56626219
15 56626234
15 56626426
15 56626462
15 56626498
15 56626609
15 56626750
15 56626902
15 56627094
15 56627286
15 56627384
15 56627686
15 56627777
15 56627778
15 56627782
15 56627850
15 56627854
15 56628052
15 56628219
15 56628232
15 56628250
15 56628254
15 56628266
15 56628499
15 56628540
15 56628564
15 56628666
15 56628678
15 56628824
15 56628968
15 56628993
15 56629006
15 56629035
15 56629145
15 56629150
15 56629156
15 56629168
15 56629231
15 56629497
15 56629728
15 56629729
15 56629905
15 56629945
15 56629961
15 56629987
15 56630018
15 56630095
15 56630110
15 56630140
15 56630189
15 56630206
15 56631604
15 56631723
15 56631807
15 56631810
15 56631817
15 56631936
15 56631995
15 56632027
15 56632049
15 56632098
15 56632122
15 56632154
15 56632182
15 56632183
15 56632204
15 56632210
15 56632577
15 56632638
15 56632728
15 56632817
15 56632880
15 56633118
15 56633227
15 56633242
15 56633298
15 56633332
15 56633405
15 56633459
15 56633482
15 56633562
15 56633772
15 56633792
15 56634296
15 56634344
15 56634396
15 56634402
15 56634437
15 56634679
15 56634714
15 56634751
15 56634772
15 56634808
15 56634842
15 56634861
15 56634927
15 56634955
15 56635051
15 56635082
15 56635236
15 56635276
15 56635382
15 56635388
15 56635406
15 56635411
15 56635430
15 56635445
15 56635670
15 56635796
15 56635801
15 56635802
15 56635940
15 56635984
15 56636015
15 56636017
15 56636092
15 56636239
15 56636357
15 56636596
15 56636697
15 56636782
15 56636787
15 56636790
15 56636799
15 56636800
15 56637023
15 56637077
15 56637172
15 56637175
15 56637322
15 56637369
15 56637732
15 56637839
15 56637886
15 56638195
15 56638405
15 56638429
15 56638504
15 56638637
15 56638707
15 56638866
15 56638938
15 56639037
15 56639105
15 56639161
15 56639167
15 56639238
15 56639259
15 56639279
15 56639295
15 56639349
15 56639362
15 56639384
15 56639454
15 56639463
15 56639683
15 56639699
15 56639790
15 56639861
15 56639883
15 56639897
15 56639944
15 56640023
15 56640062
15 56640097
15 56640230
15 56640307
15 56640331
15 56640358
15 56640613
15 56640655
15 56640680
15 56640783
15 56640880
15 56640911
15 56641159
15 56641202
15 56641254
15 56641261
15 56641305
15 56641358
15 56641407
15 56641853
15 56642128
15 56642300
15 56642346
15 56642438
15 56642461
15 56642483
15 56642614
15 56642683
15 56642922
15 56642987
15 56643205
15 56643234
15 56643320
15 56643426
15 56643439
15 56643550
15 56643597
15 56643622
15 56643702
15 56643717
15 56643780
15 56643929
15 56644241
15 56644264
15 56644320
15 56644373
15 56644476
15 56644635
15 56651667
15 56651966
15 56652096
15 56652121
15 56652187
15 56652231
15 56652274
15 56652519
15 56652738
15 56652896
15 56652942
15 56653295
15 56653302
15 56653784
15 56653826
15 56654076
15 56655564
15 56655704
15 56655714
15 56655915
15 56655980
15 56656044
15 56656577
15 56657086
15 56657611
15 56658497
15 56658947
15 56659271
15 56659357
15 56659390
15 56659898
15 56660337
15 56660402
15 56661822
15 56662102
15 56662285
15 56662409
15 56662571
15 56662849
15 56662922
15 56663865
15 56664439
15 56665426
15 56667054
15 56667099
15 56667230
15 56667246
15 56667540
15 56667725
15 56667733
15 56667775
15 56671435
15 56671572
15 56671761
15 56671951
15 56672034
15 56672452
15 56672530
15 56672904
15 56672917
15 56673628
15 56673731
15 56673740
15 56673911
15 56673916
15 56673973
15 56674129
15 56674736
15 56674974
15 56678123
15 56678973
15 56679695
15 56679746
15 56679747
15 56679859
15 56679950
15 56680085
15 56680244
15 56680249
15 56680351
15 56680413
15 56680457
15 56680514
15 56680630
15 56680640
15 56680730
15 56680788
15 56681887
15 56681933
15 56681937
15 56682299
15 56682435
15 56682639
15 56682676
15 56682677
15 56684146
15 56684464
15 56684523
15 56684551
15 56684606
15 56684616
15 56684649
15 56684808
15 56684863
15 56684884
15 56685017
15 56685062
15 56685065
15 56685080
15 56685140
15 56685295
15 56685299
15 56685406
15 56685472
15 56685780
15 56685900
15 56685909
15 56686152
15 56686292
15 56686442
15 56687053
15 56687078
15 56687081
15 56687337
15 56687366
15 56687445
15 56688540
15 56688545
15 56688561
15 56688879
15 56689225
15 56689229
15 56689255
15 56689258
15 56690129
15 56690194
15 56690218
15 56690269
15 56690293
15 56690299
15 56690371
15 56690410
15 56690411
15 56690438
15 56690458
15 56690472
15 56690611
15 56690614
15 56690833
15 56690839
15 56690854
15 56690869
15 56690965
15 56690972
15 56690974
15 56691007
15 56691183
15 56691196
15 56691205
15 56691224
15 56691242
15 56691249
15 56691252
15 56691263
15 56691328
15 56691332
15 56691362
15 56692335
15 56692341
15 56692351
15 56692734
15 56692823
15 56692836
15 56692920
15 56693029
15 56693034
15 56693099
15 56693166
15 56693169
15 56693170
15 56693187
15 56693227
15 56693249
15 56693358
15 56693371
15 56693373
15 56693383
15 56693429
15 56693520
15 56693735
15 56693777
15 56693801
15 56693901
15 56693924
15 56693984
15 56694234
15 56694235
15 56694306
15 56694589
15 56694618
15 56694850
15 56695203
15 56695227
15 56695252
15 56695268
15 56695298
15 56695335
15 56695346
15 56695371
15 56695511
15 56695604
15 56695619
15 56695662
15 56695693
15 56695724
15 56695786
15 56695811
15 56695853
15 56695884
15 56695889
15 56695907
15 56695975
15 56696110
15 56696117
15 56696131
15 56696357
15 56696380
15 56696403
15 56696412
15 56696422
15 56696461
15 56696462
15 56696473
15 56696583
15 56696600
15 56696925
15 56696986
15 56696991
15 56697001
15 56697009
15 56697018
15 56697087
15 56697139
15 56697148
15 56697149
15 56697151
15 56697192
15 56697390
15 56697406
15 56697427
15 56697464
15 56697501
15 56697511
15 56697542
15 56697615
15 56697628
15 56697693
15 56697756
15 56697876
15 56697900
15 56697901
15 56697946
15 56698041
15 56698046
15 56698047
15 56698066
15 56698075
15 56698086
15 56698113
15 56698117
15 56698232
15 56698416
15 56698438
15 56698442
15 56698488
15 56698715
15 56698718
15 56698726
15 56698833
15 56698921
15 56698929
15 56698945
15 56699002
15 56699026
15 56699204
15 56699275
15 56699362
15 56699363
15 56699398
15 56699558
15 56699726
15 56699896
15 56699932
15 56699967
15 56699968
15 56700284
15 56700359
15 56700497
15 56700862
15 56700878
15 56701132
15 56701205
15 56701224
15 56701602
15 56702377
15 56702389
15 56702933
15 56703135
15 56703183
15 56703289
15 56703292
15 56703293
15 56703381
15 56703430
15 56703597
15 56703885
15 56703902
15 56703955
15 56704167
15 56704197
15 56704203
15 56704589
15 56704643
15 56704644
15 56705920
15 56705996
15 56706076
15 56706105
15 56706624
15 56706666
15 56706913
15 56707090
15 56707255
15 56707592
15 56707603
15 56707620
15 56707639
15 56707835
15 56707947
15 56712489
15 56712587
15 56712799
15 56712900
15 56713216
15 56713275
15 56713313
15 56714325
15 56714399
15 56714509
15 56714591
15 56714674
15 56714881
15 56715039
15 56715197
15 56715347
15 56715479
15 56716071
15 56716426
15 56716460
15 56716462
15 56716847
15 56716993
15 56718117
15 56718140
15 56718161
15 56718258
15 56718379
15 56718891
15 56718892
15 56719081
15 56719172
15 56719399
15 56719403
15 56720951
15 56721021
15 56721773
15 56721855
15 56722173
15 56722363
15 56722554
15 56722795
15 56723304
15 56723997
15 56724676
15 56724847
15 56724880
15 56725270
15 56725302
15 56725787
15 56726025
15 56726420
15 56726757
15 56726852
15 56727592
15 56727641
15 56727702
15 56728450
15 56728809
15 56729496
15 56729527
15 56730057
15 56730381
15 56730525
15 56730957
15 56731520
15 56731838
15 56731842
15 56731899
15 56732105
15 56733027
15 56733113
15 56734091
15 56734758
15 56735170
15 56735333
15 56735632
15 56736057
15 56736506
15 56737549
15 56738932
15 56739204
15 56739603
15 56739748
15 56740153
15 56740154
15 56740236
15 56741268
15 56741432
15 56742108
15 56742793
15 56742795
15 56743885
15 56744324
15 56744617
15 56744642
15 56744979
15 56745689
15 56745734
15 56745919
15 56745959
15 56746463
15 56746516
15 56746727
15 56746906
15 56746911
15 56746986
15 56746993
15 56746994
15 56747066
15 56747122
15 56749551
15 56750599
15 56752805
15 56752892
15 56753031
15 56753662
15 56753941
15 56756916
15 56756966
15 56757120
15 56757554
15 56757581
15 56758194
15 56758307
15 56762913
15 56763421
15 56764089
15 56764238
15 56764392
15 56764585
15 56764695
15 56765215
15 56765236
15 56765328
15 56765514
15 56766311
15 56766654
15 56767116
15 56767152
15 56767431
15 56767631
15 56767877
15 56767886
15 56767893
15 56768167
15 56768593
15 56768867
15 56768935
15 56771827
15 56772380
15 56772714
15 56772771
15 56773344
15 56773380
15 56773442
15 56773628
15 56773777
15 56774249
15 56774341
15 56774363
15 56774469
15 56774880
15 56774934
15 56775232
15 56775341
15 56775415
15 56775511
15 56775608
15 56775658
15 56776013
15 56776240
15 56776349
15 56776443
15 56776463
15 56778164
15 56778174
15 56779275
15 56779504
15 56779679
15 56780699
15 56781052
15 56781724
15 56782509
15 56782927
15 56783390
15 56783435
15 56783833
15 56785149
15 56785353
15 56785492
15 56786136
15 56786264
15 56786268
15 56786615
15 56786866
15 56787004
15 56787062
15 56789235
15 56789387
15 56789397
15 56789427
15 56789881
15 56789952
15 56790024
15 56790025
15 56790248
15 56790389
15 56790401
15 56791582
15 56791914
15 56792017
15 56792026
15 56792273
15 56792295
15 56792813
15 56792957
15 56794016
15 56794086
15 56794601
15 56794658
15 56794925
15 56794959
15 56795336
15 56795349
15 56795375
15 56795881
15 56796145
15 56796149
15 56796289
15 56797824
15 56797866
15 56798598
15 56798788
15 56798805
15 56798852
15 56799147
15 56799276
15 56799685
15 56799797
15 56799840
15 56800170
15 56801318
15 56802819
15 56802845
15 56802852
15 56803256
15 56803577
15 56803588
15 56803663
15 56803706
15 56804095
15 56804202
15 56804775
15 56804829
15 56804940
15 56804956
15 56805003
15 56805005
15 56805149
15 56806128
15 56806276
15 56806321
15 56806348
15 56806491
15 56806550
15 56806733
15 56806965
15 56806993
15 56807268
15 56807287
15 56807415
15 56807724
15 56807777
15 56807826
15 56807874
15 56807875
15 56807906
15 56807953
15 56807959
15 56808606
15 56808670
15 56808687
15 56808693
15 56808709
15 56808818
15 56808914
15 56808943
15 56809088
15 56809130
15 56809131
15 56809155
15 56810029
15 56810040
15 56810044
15 56810049
15 56810806
15 56810850
15 56810855
15 56811020
15 56811066
15 56811085
15 56811118
15 56811139
15 56811146
15 56811152
15 56811164
15 56811177
15 56811215
15 56811216
15 56811266
15 56811281
15 56811365
15 56811366
15 56811470
15 56811633
15 56811731
15 56811758
15 56811772
15 56811779
15 56811809
15 56811818
15 56811823
15 56811849
15 56812076
15 56812105
15 56813936
15 56813972
15 56814023
15 56814212
15 56814217
15 56814282
15 56814315
15 56814358
15 56814384
15 56814529
15 56814538
15 56814617
15 56814828
15 56815119
15 56815216
15 56815248
15 56815338
15 56815486
15 56815506
15 56815658
15 56815717
15 56815746
15 56816055
15 56816079
15 56816141
15 56816167
15 56817126
15 56817159
15 56817220
15 56817231
15 56817295
15 56817309
15 56817429
15 56817436
15 56817532
15 56817533
15 56817535
15 56817559
15 56817568
15 56817649
15 56817656
15 56817657
15 56817827
15 56817951
15 56818203
15 56818372
15 56818410
15 56818446
15 56818585
15 56818701
15 56818828
15 56819064
15 56819532
15 56819612
15 56819621
15 56819697
15 56820019
15 56820102
15 56820150
15 56820197
15 56822147
15 56822231
15 56822355
15 56822400
15 56822544
15 56822598
15 56822797
15 56822879
15 56822928
15 56822939
15 56822952
15 56822985
15 56823029
15 56823262
15 56823370
15 56823624
15 56823826
15 56823948
15 56824119
15 56825958
15 56826007
15 56826427
15 56828581
15 56829097
15 56829240
15 56829268
15 56829527
15 56829700
15 56830661
15 56830869
15 56830951
15 56831473
15 56831596
15 56831712
15 56832791
15 56832914
15 56833078
15 56833564
15 56834244
15 56834384
15 56835464
15 56836606
15 56837064
15 56837471
15 56838059
15 56838794
15 56838859
15 56838968
15 56840127
15 56840275
15 56840759
15 56841014
15 56841372
15 56841548
15 56842087
15 56842164
15 56842284
15 56842435
15 56842939
15 56843026
15 56843801
15 56843906
15 56844117
15 56844772
15 56845645
15 56845886
15 56846162
15 56852051
15 56854043
15 56856349
15 56866308
15 56866349
15 56866429
15 56866481
15 56866538
15 56866766
15 56866800
15 56866893
15 56867570
15 56867611
15 56867688
15 56868004
15 56868079
15 56868388
15 56868588
15 56868653
15 56868688
15 56868884
15 56869218
15 56869736
15 56869762
15 56869810
15 56869819
15 56869977
15 56869981
15 56869991
15 56870148
15 56870160
15 56870219
15 56870272
15 56870761
15 56870922
15 56871328
15 56871494
15 56871522
15 56872477
15 56872488
15 56872518
15 56873018
15 56873552
15 56873648
15 56873690
15 56874102
15 56874221
15 56874464
15 56874515
15 56874844
15 56874864
15 56874936
15 56874985
15 56875116
15 56875228
15 56875301
15 56875399
15 56875760
15 56877516
15 56878293
15 56878297
15 56878353
15 56878821
15 56878902
15 56878931
15 56878997
15 56879208
15 56879393
15 56879570
15 56879849
15 56880273
15 56880862
15 56880888
15 56881099
15 56881648
15 56882861
15 56882873
15 56883070
15 56883087
15 56883295
15 56883333
15 56883435
15 56884059
15 56884060
15 56884687
15 56884847
15 56885600
15 56886525
15 56886543
15 56886581
15 56886611
15 56886849
15 56887281
15 56887445
15 56887456
15 56893790
15 56893800
15 56894027
15 56894071
15 56895092
15 56895105
15 56895148
15 56895219
15 56895234
15 56895363
15 56895740
15 56895752
15 56895788
15 56896269
15 56896385
15 56896449
15 56896701
15 56896842
15 56897013
15 56897059
15 56897431
15 56901497
15 56902366
15 56902727
15 56902838
15 56902917
15 56902980
15 56903066
15 56903131
15 56903225
15 56904124
15 56904759
15 56904882
15 56905157
15 56906385
15 56906518
15 56906815
15 56906901
15 56907003
15 56907318
15 56907462
15 56907590
15 56907720
15 56908130
15 56908199
15 56908392
15 56908539
15 56908595
15 56908680
15 56908976
15 56909049
15 56909271
15 56909337
15 56909361
15 56910145
15 56910170
15 56910193
15 56910713
15 56910723
15 56910819
15 56910864
15 56910956
15 56911080
15 56911085
15 56911219
15 56911439
15 56911448
15 56911549
15 56911606
15 56911749
15 56911900
15 56911956
15 56912007
15 56913487
15 56913509
15 56913598
15 56913716
15 56913868
15 56913889
15 56913921
15 56913973
15 56914141
15 56914158
15 56914166
15 56914233
15 56914241
15 56914419
15 56914470
15 56914520
15 56914899
15 56914936
15 56915246
15 56915317
15 56915430
15 56915480
15 56915567
15 56915688
15 56916209
15 56916323
15 56916555
15 56916616
15 56917060
15 56917949
15 56918020
15 56918676
15 56918836
15 56918910
15 56918953
15 56919123
15 56919153
15 56919177
15 56919315
15 56919369
15 56919414
15 56919433
15 56919784
15 56920322
15 56920571
15 56920860
15 56920862
15 56920963
15 56921444
15 56921579
15 56921798
15 56921884
15 56921905
15 56922045
15 56922318
15 56924034
15 56924116
15 56924419
15 56924420
15 56924511
15 56924536
15 56924831
15 56925024
15 56925191
15 56925375
15 56926079
15 56926338
15 56926379
15 56926404
15 56926563
15 56926589
15 56926793
15 56926887
15 56927968
15 56928831
15 56929217
15 56929286
15 56929939
15 56932175
15 56932206
15 56935617
15 56935795
15 56935833
15 56935900
15 56936001
15 56936235
15 56936902
15 56937092
15 56937387
15 56937838
15 56938094
15 56938177
15 56938178
15 56938215
15 56939222
15 56939962
15 56940066
15 56942877
15 56944058
15 56944238
15 56944965
15 56945403
15 56947056
15 56947115
15 56947437
15 56947464
15 56948094
15 56949499
15 56950170
15 56950351
15 56950735
15 56950765
15 56950906
15 56951115
15 56959701
15 56959960
15 56959970
15 56959971
15 56960100
15 56960742
15 56961015
15 56961612
15 56961656
15 56964668
15 56965017
15 56965022
15 56965467
15 56965930
15 56966464
15 56967044
15 56967079
15 56967080
15 56968205
15 56972095
15 56972176
15 56972184
15 56973641
15 56973646
15 56973772
15 56973773
15 56973870
15 56974957
15 56975076
15 56975692
15 56975796
15 56975834
15 56976348
15 56976392
15 56976433
15 56976641
15 56976783
15 56977099
15 56977406
15 56977459
15 56977709
15 56977710
15 56977824
15 56977940
15 56978467
15 56978468
15 56978493
15 56978506
15 56978589
15 56978647
15 56978651
15 56978695
15 56978742
15 56978750
15 56978780
15 56978784
15 56978793
15 56979156
15 56979255
15 56979334
15 56979442
15 56979508
15 56979918
15 56980748
15 56980828
15 56982082
15 56982439
15 56982632
15 56982658
15 56982712
15 56982713
15 56982724
15 56982899
15 56982930
15 56982997
15 56983151
15 56983207
15 56983313
15 56983316
15 56983317
15 56983431
15 56983443
15 56983677
15 56983720
15 56983783
15 56983861
15 56983954
15 56984034
15 56984122
15 56984541
15 56993683
15 56993725
15 56993819
15 56993820
15 56993842
15 56993874
15 56993962
15 56994395
15 56994401
15 56994438
15 56994575
15 56994744
15 56994769
15 56994797
15 56994810
15 56994813
15 56994814
15 56994861
15 56994868
15 56994969
15 56995115
15 56995118
15 56995237
15 56995244
15 56995300
15 56995390
15 56995404
15 56995413
15 56995435
15 56995442
15 56995444
15 56995468
15 56995469
15 56995546
15 56995558
15 56995560
15 56995602
15 56995941
15 56996191
15 56996332
15 56996361
15 56996381
15 56996514
15 56996600
15 56996607
15 56996644
15 56996653
15 56996685
15 56996700
15 56996706
15 56996760
15 56996767
15 56996819
15 56996862
15 56996889
15 56996914
15 56996967
15 56996995
15 56997099
15 56997102
15 56997136
15 56997158
15 56997200
15 56997216
15 56997293
15 56997308
15 56997334
15 56997337
15 56997374
15 56997400
15 56998668
15 56998675
15 56998747
15 56998803
15 56998809
15 56998841
15 56998855
15 56998899
15 56998935
15 56998947
15 56998950
15 56998970
15 56999002
15 56999126
15 56999158
15 56999174
15 56999176
15 56999177
15 56999263
15 56999332
15 56999368
15 56999389
15 56999394
15 56999495
15 56999523
15 56999613
15 56999623
15 56999628
15 56999688
15 57000055
15 57000100
15 57000103
15 57000148
15 57000198
15 57000249
15 57000263
15 57000459
15 57000472
15 57000479
15 57000493
15 57000501
15 57003185
15 57003226
15 57003450
15 57003485
15 57003670
15 57003673
15 57003722
15 57003970
15 57004064
15 57004177
15 57004206
15 57005640
15 57007413
15 57007811
15 57007900
15 57008206
15 57008421
15 57008817
15 57009365
15 57009381
15 57009392
15 57009420
15 57009433
15 57009845
15 57009868
15 57009923
15 57010088
15 57011187
15 57011306
15 57011358
15 57011385
15 57011393
15 57011553
15 57011703
15 57011749
15 57011775
15 57011847
15 57011864
15 57011868
15 57011881
15 57011950
15 57011966
15 57011971
15 57012007
15 57012022
15 57012045
15 57012046
15 57012047
15 57012143
15 57012203
15 57012211
15 57012253
15 57012308
15 57012496
15 57012671
15 57012672
15 57013136
15 57013297
15 57013535
15 57013539
15 57013854
15 57013869
15 57014049
15 57014089
15 57014109
15 57014111
15 57014199
15 57014296
15 57014307
15 57014494
15 57014736
15 57014763
15 57014770
15 57014850
15 57014853
15 57015088
15 57015180
15 57015246
15 57015446
15 57015486
15 57016461
15 57016519
15 57016558
15 57016586
15 57016614
15 57016688
15 57016821
15 57016838
15 57017024
15 57017073
15 57017185
15 57017227
15 57017386
15 57017414
15 57017650
15 57017746
15 57018118
15 57018260
15 57018270
15 57018384
15 57018462
15 57018492
15 57018642
15 57019801
15 57019855
15 57019918
15 57019966
15 57020118
15 57020225
15 57020317
15 57020722
15 57021078
15 57021091
15 57021140
15 57021433
15 57021599
15 57021798
15 57022034
15 57022093
15 57022220
15 57022224
15 57022538
15 57022836
15 57022971
15 57023008
15 57023066
15 57023070
15 57023093
15 57023416
15 57023491
15 57023793
15 57023850
15 57024059
15 57024071
15 57024164
15 57024199
15 57024620
15 57024663
15 57024707
15 57024760
15 57025119
15 57025294
15 57025708
15 57025746
15 57026082
15 57026294
15 57026344
15 57026357
15 57027168
15 57027299
15 57027316
15 57027556
15 57027884
15 57027966
15 57028040
15 57028110
15 57028677
15 57028812
15 57028835
15 57028848
15 57028980
15 57029141
15 57029146
15 57029436
15 57029518
15 57029533
15 57029567
15 57029577
15 57029607
15 57029613
15 57029713
15 57029755
15 57029795
15 57029840
15 57029958
15 57030036
15 57030193
15 57030263
15 57030483
15 57030731
15 57030785
15 57030834
15 57031063
15 57031249
15 57032160
15 57032177
15 57032244
15 57032255
15 57032857
15 57032961
15 57033032
15 57033057
15 57033128
15 57033220
15 57033279
15 57033313
15 57034003
15 57034121
15 57034140
15 57034371
15 57034383
15 57035073
15 57035170
15 57035630
15 57036982
15 57037081
15 57037512
15 57038527
15 57038851
15 57039529
15 57039596
15 57039666
15 57039696
15 57039702
15 57039930
15 57039936
15 57040131
15 57040155
15 57040223
15 57040264
15 57040570
15 57040578
15 57040579
15 57040581
15 57041238
15 57041349
15 57041361
15 57041385
15 57041537
15 57041627
15 57041788
15 57041833
15 57043040
15 57043056
15 57043239
15 57043332
15 57043966
15 57044041
15 57044131
15 57044339
15 57044407
15 57044408
15 57044673
15 57045085
15 57045149
15 57045448
15 57045584
15 57046520
15 57046818
15 57046879
15 57046929
15 57050748
15 57050846
15 57050869
15 57051014
15 57051132
15 57051650
15 57051668
15 57052236
15 57052333
15 57052449
15 57052465
15 57052504
15 57052941
15 57053667
15 57054018
15 57055344
15 57055368
15 57055609
15 57056115
15 57056696
15 57057344
15 57057375
15 57057508
15 57057550
15 57057878
15 57057983
15 57058008
15 57058665
15 57059289
15 57060899
15 57061614
15 57062866
15 57063148
15 57063333
15 57063604
15 57064133
15 57064243
15 57064552
15 57064798
15 57064890
15 57064934
15 57066025
15 57066787
15 57067027
15 57068108
15 57068116
15 57068221
15 57068443
15 57069609
15 57069679
15 57069687
15 57069753
15 57069967
15 57070095
15 57070728
15 57070769
15 57072571
15 57072810
15 57072970
15 57073481
15 57073489
15 57074121
15 57077273
15 57078049
15 57078110
15 57078614
15 57079402
15 57079790
15 57080677
15 57081487
15 57081534
15 57082041
15 57082799
15 57083591
15 57083658
15 57083717
15 57083725
15 57083749
15 57083958
15 57084069
15 57084422
15 57085311
15 57085330
15 57085598
15 57085671
15 57085733
15 57085845
15 57085934
15 57086044
15 57086260
15 57086797
15 57086825
15 57087241
15 57087478
15 57087692
15 57087863
15 57087997
15 57088132
15 57088368
15 57088455
15 57089140
15 57089670
15 57089959
15 57090024
15 57090289
15 57090904
15 57091379
15 57091636
15 57091823
15 57091843
15 57091965
15 57092134
15 57092735
15 57092783
15 57092941
15 57093300
15 57093414
15 57093429
15 57093433
15 57093485
15 57093635
15 57093662
15 57093899
15 57094271
15 57094428
15 57094535
15 57094673
15 57094745
15 57094794
15 57094880
15 57094881
15 57094914
15 57094937
15 57094940
15 57094983
15 57095042
15 57095218
15 57095293
15 57095439
15 57095440
15 57095502
15 57095532
15 57095568
15 57095580
15 57095756
15 57095809
15 57095838
15 57096099
15 57096358
15 57096363
15 57096531
15 57096710
15 57096774
15 57096805
15 57096853
15 57096998
15 57097022
15 57098160
15 57098166
15 57098333
15 57098370
15 57098476
15 57098535
15 57098736
15 57098741
15 57098762
15 57099256
15 57099438
15 57099484
15 57099624
15 57100037
15 57100060
15 57100268
15 57100301
15 57100484
15 57100770
15 57101049
15 57101788
15 57101855
15 57101922
15 57101939
15 57101981
15 57102073
15 57102147
15 57102496
15 57102577
15 57102715
15 57102906
15 57102969
15 57103102
15 57103205
15 57103357
15 57103391
15 57104242
15 57104253
15 57104380
15 57104544
15 57104705
15 57104753
15 57104916
15 57104960
15 57105090
15 57105099
15 57105159
15 57105297
15 57105457
15 57105582
15 57105936
15 57105952
15 57105973
15 57106008
15 57106064
15 57106120
15 57106270
15 57106297
15 57106464
15 57107627
15 57107741
15 57107751
15 57107814
15 57107857
15 57108197
15 57108434
15 57108808
15 57108890
15 57108922
15 57109080
15 57109128
15 57109349
15 57109486
15 57109570
15 57111169
15 57111292
15 57111348
15 57111368
15 57111427
15 57111706
15 57111722
15 57111800
15 57111966
15 57111973
15 57112015
15 57112282
15 57112400
15 57112402
15 57112788
15 57112858
15 57112898
15 57112929
15 57112993
15 57113035
15 57113282
15 57113350
15 57113673
15 57116386
15 57116633
15 57116688
15 57116735
15 57116916
15 57117027
15 57117036
15 57117239
15 57117305
15 57117336
15 57117518
15 57117671
15 57117765
15 57117945
15 57117993
15 57118069
15 57118216
15 57118221
15 57118282
15 57118289
15 57118318
15 57118332
15 57118492
15 57118549
15 57118682
15 57118693
15 57119089
15 57119097
15 57119121
15 57119357
15 57119485
15 57119566
15 57119596
15 57119610
15 57119613
15 57119639
15 57119701
15 57119896
15 57119913
15 57120225
15 57120426
15 57120436
15 57120569
15 57120575
15 57120645
15 57120655
15 57120707
15 57121166
15 57121262
15 57121517
15 57121738
15 57122149
15 57122186
15 57122274
15 57122382
15 57122465
15 57122474
15 57122528
15 57122533
15 57122586
15 57122588
15 57122684
15 57122685
15 57122777
15 57122879
15 57123024
15 57123033
15 57123098
15 57123110
15 57123322
15 57123407
15 57123411
15 57123600
15 57123646
15 57123724
15 57123875
15 57123879
15 57123882
15 57124048
15 57124107
15 57124206
15 57124517
15 57124585
15 57124648
15 57124732
15 57124767
15 57124988
15 57125038
15 57125050
15 57125072
15 57125082
15 57125125
15 57125293
15 57125398
15 57125602
15 57125655
15 57125774
15 57125819
15 57125842
15 57125896
15 57125986
15 57125995
15 57126043
15 57126084
15 57126110
15 57126163
15 57126182
15 57126183
15 57126238
15 57126281
15 57126345
15 57128058
15 57128203
15 57128356
15 57128359
15 57128393
15 57128419
15 57128420
15 57128502
15 57128535
15 57128542
15 57128549
15 57128590
15 57128604
15 57128641
15 57128656
15 57129581
15 57129614
15 57129659
15 57129664
15 57129764
15 57129797
15 57129798
15 57129800
15 57129835
15 57129852
15 57129867
15 57129934
15 57129952
15 57129956
15 57129975
15 57130026
15 57130061
15 57130073
15 57130085
15 57130786
15 57130790
15 57130795
15 57131014
15 57131102
15 57131235
15 57131277
15 57131304
15 57131397
15 57131412
15 57131417
15 57131429
15 57131449
15 57131468
15 57131501
15 57131505
15 57131509
15 57131513
15 57131514
15 57131531
15 57131540
15 57131563
15 57131605
15 57131763
15 57131839
15 57131858
15 57131881
15 57131992
15 57132198
15 57132251
15 57132265
15 57132318
15 57132442
15 57132516
15 57132620
15 57132677
15 57132970
15 57133007
15 57133076
15 57133199
15 57133241
15 57133263
15 57133435
15 57133510
15 57133529
15 57133540
15 57133549
15 57133682
15 57133749
15 57133763
15 57133916
15 57133920
15 57133976
15 57134069
15 57134076
15 57134306
15 57134411
15 57134800
15 57134820
15 57134911
15 57135226
15 57135320
15 57135328
15 57135334
15 57135426
15 57135556
15 57135568
15 57135723
15 57135728
15 57135798
15 57135961
15 57136071
15 57136649
15 57137590
15 57138093
15 57138562
15 57138788
15 57139215
15 57139317
15 57139833
15 57139845
15 57139940
15 57139954
15 57140035
15 57140115
15 57140119
15 57140297
15 57140350
15 57140358
15 57140458
15 57140587
15 57141438
15 57141457
15 57141465
15 57141616
15 57141617
15 57141855
15 57141918
15 57141924
15 57141965
15 57142348
15 57142363
15 57142428
15 57142429
15 57142474
15 57142504
15 57142617
15 57142646
15 57142714
15 57142760
15 57142764
15 57142770
15 57142825
15 57142835
15 57142873
15 57142883
15 57142892
15 57142975
15 57143004
15 57143027
15 57143134
15 57143277
15 57143361
15 57143598
15 57143723
15 57143944
15 57144053
15 57145809
15 57146791
15 57146946
15 57147783
15 57147983
15 57148469
15 57148902
15 57149587
15 57149633
15 57149636
15 57149692
15 57150253
15 57150622
15 57150726
15 57150867
15 57151545
15 57151570
15 57151648
15 57151753
15 57151850
15 57151916
15 57152377
15 57152426
15 57153177
15 57153274
15 57153397
15 57153595
15 57153631
15 57153878
15 57153895
15 57153923
15 57153998
15 57154005
15 57154102
15 57154246
15 57154262
15 57154296
15 57154348
15 57154565
15 57154580
15 57154747
15 57154892
15 57154909
15 57155008
15 57155083
15 57155149
15 57156700
15 57157696
15 57157932
15 57157966
15 57158114
15 57158291
15 57158413
15 57158491
15 57158543
15 57158621
15 57158651
15 57158929
15 57158978
15 57159086
15 57159309
15 57159382
15 57159427
15 57159752
15 57160102
15 57160162
15 57160426
15 57160920
15 57161141
15 57161156
15 57161482
15 57161671
15 57161750
15 57162018
15 57162235
15 57162263
15 57162368
15 57162403
15 57162496
15 57162622
15 57162624
15 57162647
15 57162675
15 57162974
15 57162997
15 57163000
15 57163071
15 57163159
15 57163257
15 57164245
15 57164267
15 57164711
15 57164846
15 57164887
15 57164888
15 57165151
15 57165162
15 57165176
15 57165198
15 57165424
15 57165434
15 57165483
15 57165571
15 57165578
15 57165660
15 57165745
15 57165814
15 57165981
15 57166081
15 57166217
15 57166414
15 57166442
15 57166597
15 57166772
15 57166790
15 57166813
15 57166871
15 57166900
15 57166915
15 57166936
15 57167087
15 57167138
15 57167188
15 57167246
15 57167247
15 57167282
15 57167470
15 57167678
15 57167684
15 57167758
15 57168007
15 57168011
15 57168057
15 57168194
15 57168975
15 57169336
15 57169346
15 57169425
15 57169495
15 57169571
15 57169649
15 57169783
15 57170116
15 57170119
15 57170199
15 57170257
15 57170952
15 57171098
15 57171141
15 57171735
15 57172310
15 57173109
15 57173320
15 57173694
15 57174342
15 57174496
15 57174769
15 57174967
15 57175236
15 57175931
15 57176665
15 57176750
15 57176787
15 57176855
15 57176895
15 57177693
15 57177759
15 57177778
15 57177797
15 57177962
15 57179088
15 57179283
15 57179394
15 57179481
15 57179597
15 57179646
15 57179690
15 57179698
15 57180153
15 57180240
15 57180639
15 57181194
15 57181713
15 57183284
15 57184015
15 57184911
15 57185567
15 57185652
15 57185655
15 57185681
15 57185734
15 57185739
15 57186176
15 57186186
15 57186287
15 57186299
15 57186322
15 57186420
15 57186499
15 57186539
15 57186598
15 57186648
15 57186751
15 57186954
15 57186992
15 57187007
15 57187070
15 57187319
15 57187345
15 57187521
15 57187591
15 57187714
15 57187760
15 57187873
15 57188157
15 57188217
15 57189889
15 57190189
15 57190356
15 57190379
15 57190388
15 57190462
15 57190678
15 57190720
15 57191231
15 57191360
15 57191367
15 57191683
15 57192079
15 57192362
15 57192713
15 57192729
15 57192737
15 57192868
15 57192937
15 57193344
15 57193551
15 57193826
15 57193917
15 57193919
15 57194328
15 57194390
15 57194455
15 57194466
15 57194700
15 57194796
15 57194849
15 57194866
15 57194875
15 57195086
15 57195240
15 57195288
15 57195327
15 57195490
15 57195659
15 57195699
15 57196020
15 57196462
15 57196499
15 57196547
15 57196801
15 57196913
15 57197073
15 57197169
15 57197357
15 57197538
15 57197633
15 57197639
15 57197663
15 57197889
15 57198124
15 57198625
15 57198995
15 57199344
15 57199519
15 57199588
15 57199657
15 57199682
15 57199755
15 57199777
15 57199915
15 57199936
15 57200046
15 57200060
15 57200157
15 57200193
15 57200202
15 57200323
15 57200337
15 57200713
15 57200725
15 57200813
15 57200843
15 57200969
15 57201158
15 57201445
15 57203342
15 57203358
15 57203427
15 57204065
15 57204159
15 57204207
15 57204358
15 57204366
15 57204472
15 57204495
15 57204502
15 57204515
15 57204524
15 57204535
15 57204593
15 57204972
15 57205067
15 57205174
15 57205200
15 57206043
15 57206387
15 57206596
15 57209779
15 57209926
15 57212746
15 57212794
15 57212954
15 57213554
15 57213587
15 57213689
15 57213949
15 57215033
15 57215216
15 57215345
15 57215811
15 57215947
15 57216398
15 57216402
15 57216621
15 57217760
15 57217870
15 57218053
15 57218164
15 57218474
15 57218536
15 57218799
15 57219132
15 57219447
15 57219457
15 57219534
15 57219926
15 57220557
15 57220581
15 57222146
15 57222296
15 57222722
15 57222755
15 57222845
15 57223775
15 57223915
15 57225752
15 57226400
15 57226673
15 57227083
15 57227331
15 57228325
15 57228537
15 57228825
15 57228886
15 57228911
15 57229096
15 57229135
15 57233922
15 57234253
15 57238401
15 57238833
15 57241920
15 57241935
15 57242006
15 57242013
15 57242434
15 57242500
15 57242677
15 57242825
15 57242941
15 57242971
15 57242991
15 57243245
15 57243265
15 57243499
15 57244319
15 57244524
15 57244578
15 57245468
15 57246331
15 57246613
15 57246655
15 57246743
15 57247691
15 57247794
15 57247825
15 57248301
15 57248359
15 57248512
15 57249717
15 57249986
15 57250087
15 57250151
15 57250647
15 57250802
15 57250934
15 57251289
15 57251317
15 57252156
15 57252339
15 57252830
15 57252845
15 57252921
15 57252923
15 57253371
15 57253508
15 57253545
15 57253582
15 57253709
15 57253710
15 57253725
15 57253763
15 57254623
15 57254735
15 57254740
15 57255161
15 57255472
15 57255534
15 57255739
15 57256621
15 57256650
15 57256932
15 57257031
15 57257162
15 57257228
15 57257632
15 57258730
15 57258869
15 57258873
15 57258982
15 57259051
15 57259571
15 57259739
15 57260175
15 57260296
15 57260789
15 57261004
15 57261043
15 57261221
15 57261253
15 57261442
15 57261483
15 57261484
15 57261518
15 57261551
15 57261924
15 57262027
15 57262563
15 57262793
15 57262910
15 57263748
15 57264355
15 57264602
15 57265268
15 57265754
15 57266632
15 57268148
15 57268919
15 57269395
15 57269409
15 57269426
15 57269481
15 57269493
15 57269530
15 57269683
15 57269873
15 57269906
15 57269950
15 57270527
15 57270757
15 57270758
15 57270919
15 57270941
15 57270979
15 57271112
15 57271278
15 57271319
15 57271370
15 57271386
15 57271423
15 57271427
15 57271451
15 57271744
15 57271842
15 57271858
15 57272089
15 57272206
15 57272258
15 57272323
15 57272332
15 57272346
15 57272522
15 57272611
15 57272785
15 57272924
15 57273096
15 57273231
15 57273250
15 57273396
15 57273397
15 57273635
15 57273668
15 57273683
15 57273727
15 57273751
15 57273757
15 57273787
15 57273921
15 57273959
15 57273986
15 57273991
15 57274131
15 57274160
15 57274603
15 57274658
15 57274704
15 57275039
15 57275151
15 57276089
15 57276389
15 57276780
15 57277599
15 57278174
15 57278418
15 57278502
15 57278689
15 57278836
15 57278849
15 57278948
15 57279058
15 57279059
15 57279086
15 57279111
15 57279219
15 57279396
15 57279437
15 57279558
15 57280219
15 57280428
15 57280872
15 57280933
15 57281398
15 57281842
15 57282290
15 57282872
15 57283202
15 57283459
15 57284009
15 57285110
15 57286575
15 57286924
15 57287023
15 57287168
15 57287535
15 57290550
15 57290653
15 57291059
15 57291628
15 57291968
15 57292372
15 57292435
15 57292942
15 57292980
15 57294356
15 57294648
15 57295259
15 57295447
15 57295617
15 57296191
15 57296963
15 57297132
15 57297248
15 57298294
15 57298779
15 57300645
15 57301039
15 57301172
15 57302234
15 57303278
15 57303416
15 57303480
15 57303606
15 57303824
15 57304053
15 57307551
15 57307585
15 57307618
15 57307714
15 57310786
15 57310817
15 57311009
15 57311791
15 57312823
15 57315012
15 57315606
15 57315798
15 57315944
15 57316073
15 57319136
15 57319988
15 57320462
15 57320961
15 57322144
15 57323185
15 57323531
15 57323649
15 57323981
15 57324216
15 57324283
15 57324333
15 57324337
15 57324361
15 57324546
15 57324789
15 57325470
15 57325514
15 57329430
15 57329446
15 57329553
15 57329585
15 57330172
15 57330594
15 57330892
15 57331197
15 57331225
15 57331287
15 57331381
15 57331464
15 57331465
15 57331768
15 57331820
15 57331855
15 57331942
15 57331953
15 57332131
15 57332192
15 57332256
15 57332257
15 57332313
15 57332439
15 57332659
15 57332809
15 57332922
15 57333105
15 57333198
15 57333207
15 57333247
15 57333520
15 57333529
15 57333860
15 57334559
15 57336123
15 57336228
15 57336380
15 57336409
15 57336415
15 57336563
15 57337303
15 57337999
15 57339102
15 57339162
15 57339567
15 57339852
15 57340235
15 57340316
15 57340428
15 57340706
15 57340825
15 57340891
15 57340968
15 57341535
15 57341629
15 57342010
15 57342083
15 57342321
15 57342475
15 57342878
15 57344102
15 57344104
15 57344150
15 57344269
15 57346383
15 57346431
15 57346437
15 57346479
15 57346659
15 57346685
15 57347155
15 57347228
15 57347321
15 57347933
15 57348153
15 57348359
15 57348746
15 57348793
15 57349251
15 57349332
15 57349496
15 57350323
15 57351375
15 57351771
15 57351838
15 57351939
15 57352039
15 57352392
15 57352887
15 57352936
15 57353155
15 57353943
15 57354159
15 57354683
15 57354689
15 57354726
15 57354860
15 57354998
15 57355121
15 57356364
15 57356626
15 57356809
15 57356836
15 57357036
15 57357123
15 57357215
15 57357261
15 57357366
15 57357393
15 57358855
15 57359254
15 57359763
15 57361386
15 57361393
15 57361394
15 57361843
15 57361882
15 57362100
15 57362208
15 57362320
15 57362382
15 57362471
15 57362574
15 57362814
15 57363256
15 57363324
15 57363659
15 57363870
15 57363960
15 57364210
15 57366181
15 57366246
15 57366289
15 57366521
15 57366824
15 57366826
15 57367707
15 57368534
15 57368592
15 57369349
15 57369516
15 57370463
15 57370474
15 57371008
15 57371113
15 57371443
15 57371737
15 57372312
15 57372773
15 57372910
15 57372951
15 57373437
15 57374072
15 57374073
15 57374110
15 57374164
15 57374363
15 57374390
15 57375151
15 57375487
15 57375488
15 57375491
15 57375676
15 57375770
15 57376384
15 57377185
15 57377973
15 57377991
15 57378308
15 57378754
15 57378876
15 57379544
15 57382708
15 57383063
15 57383227
15 57383843
15 57384344
15 57385586
15 57385737
15 57385857
15 57387620
15 57388270
15 57388402
15 57388596
15 57389161
15 57389309
15 57389604
15 57390054
15 57390164
15 57390782
15 57390933
15 57391082
15 57391800
15 57393671
15 57393961
15 57394569
15 57394784
15 57395645
15 57396298
15 57397043
15 57397064
15 57397350
15 57397515
15 57397724
15 57398674
15 57399283
15 57399598
15 57400479
15 57401123
15 57401706
15 57402020
15 57402680
15 57402722
15 57402746
15 57403444
15 57403692
15 57404426
15 57404862
15 57405035
15 57405872
15 57405934
15 57406294
15 57406534
15 57406539
15 57407830
15 57410486
15 57410563
15 57410709
15 57411525
15 57412197
15 57413073
15 57413636
15 57414458
15 57415302
15 57415426
15 57415746
15 57415796
15 57415847
15 57416080
15 57416527
15 57416616
15 57417221
15 57418559
15 57418778
15 57418794
15 57421584
15 57421747
15 57421844
15 57422218
15 57422270
15 57422421
15 57422470
15 57422480
15 57422531
15 57422594
15 57423389
15 57423438
15 57423505
15 57423670
15 57423674
15 57423680
15 57424083
15 57424676
15 57425131
15 57425228
15 57426202
15 57426321
15 57426506
15 57426835
15 57426905
15 57427339
15 57427340
15 57427776
15 57427987
15 57427989
15 57428044
15 57428358
15 57428406
15 57429129
15 57429340
15 57429566
15 57429640
15 57429757
15 57429895
15 57429903
15 57429906
15 57430149
15 57431156
15 57431340
15 57431432
15 57431795
15 57431860
15 57432513
15 57432790
15 57432964
15 57433040
15 57433390
15 57435020
15 57435122
15 57436712
15 57437296
15 57437655
15 57437897
15 57439099
15 57439127
15 57440775
15 57441090
15 57443277
15 57443862
15 57444055
15 57444564
15 57444801
15 57445530
15 57445672
15 57445871
15 57447016
15 57447518
15 57447651
15 57447699
15 57449734
15 57450116
15 57450834
15 57451700
15 57453210
15 57453259
15 57453534
15 57453571
15 57453766
15 57454063
15 57454346
15 57458510
15 57458626
15 57460082
15 57460086
15 57460286
15 57460404
15 57460526
15 57461418
15 57461502
15 57461567
15 57463659
15 57463804
15 57464963
15 57466069
15 57466558
15 57466805
15 57466849
15 57468583
15 57471185
15 57471265
15 57471322
15 57471498
15 57472468
15 57472682
15 57472911
15 57473502
15 57473512
15 57473692
15 57474849
15 57475274
15 57476062
15 57476266
15 57476806
15 57477252
15 57479498
15 57480262
15 57480280
15 57480509
15 57481153
15 57481429
15 57482090
15 57483399
15 57483708
15 57483926
15 57483927
15 57484142
15 57484217
15 57484285
15 57484369
15 57484379
15 57484384
15 57484627
15 57484720
15 57484806
15 57484879
15 57484943
15 57485241
15 57485260
15 57485320
15 57485427
15 57485486
15 57488882
15 57489013
15 57489191
15 57489192
15 57489204
15 57489235
15 57489254
15 57489496
15 57489503
15 57489662
15 57489989
15 57490103
15 57490465
15 57490466
15 57490771
15 57491113
15 57491251
15 57491520
15 57491557
15 57491616
15 57491752
15 57491897
15 57492145
15 57492225
15 57492498
15 57492503
15 57493011
15 57493016
15 57493072
15 57493073
15 57493074
15 57493149
15 57494098
15 57494109
15 57494677
15 57495818
15 57496283
15 57498217
15 57499447
15 57499898
15 57500041
15 57500203
15 57502790
15 57502841
15 57502848
15 57503127
15 57503257
15 57503360
15 57503521
15 57503626
15 57503814
15 57504002
15 57505853
15 57506268
15 57508846
15 57509736
15 57510127
15 57510262
15 57511117
15 57511587
15 57511602
15 57511621
15 57511632
15 57511639
15 57511661
15 57512064
15 57512194
15 57512262
15 57512302
15 57512412
15 57513032
15 57513082
15 57514130
15 57514405
15 57515815
15 57515911
15 57515999
15 57516000
15 57516348
15 57517710
15 57517912
15 57518516
15 57519019
15 57519181
15 57519730
15 57519944
15 57519976
15 57520114
15 57520245
15 57520291
15 57520983
15 57520987
15 57521205
15 57521365
15 57521903
15 57522126
15 57522169
15 57522196
15 57522249
15 57522622
15 57523410
15 57524345
15 57524695
15 57524799
15 57525720
15 57525793
15 57526163
15 57526606
15 57526643
15 57526924
15 57527493
15 57528726
15 57528731
15 57529162
15 57529346
15 57529604
15 57529721
15 57530718
15 57531171
15 57531238
15 57531841
15 57531883
15 57532003
15 57532036
15 57532041
15 57532194
15 57532381
15 57532668
15 57532685
15 57532733
15 57532850
15 57532894
15 57533103
15 57533203
15 57533209
15 57533217
15 57533432
15 57533469
15 57533488
15 57533619
15 57533691
15 57533835
15 57533959
15 57534067
15 57534076
15 57534097
15 57534108
15 57534131
15 57534150
15 57534189
15 57534245
15 57534426
15 57534520
15 57534626
15 57534674
15 57534739
15 57534740
15 57534767
15 57535343
15 57535360
15 57535381
15 57535382
15 57535521
15 57535565
15 57535585
15 57535675
15 57535740
15 57535829
15 57535899
15 57536234
15 57536250
15 57536682
15 57536735
15 57536792
15 57536929
15 57537225
15 57537407
15 57537485
15 57537487
15 57537675
15 57537804
15 57537846
15 57537988
15 57538050
15 57538096
15 57538193
15 57538207
15 57538268
15 57538322
15 57538351
15 57538403
15 57538426
15 57538500
15 57538550
15 57538776
15 57538777
15 57538918
15 57538923
15 57539013
15 57539053
15 57539249
15 57539409
15 57539435
15 57539478
15 57539485
15 57539515
15 57540616
15 57540654
15 57540861
15 57542366
15 57542554
15 57542708
15 57542903
15 57543560
15 57544143
15 57544519
15 57544525
15 57544622
15 57545467
15 57545603
15 57545881
15 57546009
15 57546014
15 57546015
15 57546044
15 57546814
15 57546829
15 57546903
15 57547505
15 57547570
15 57547935
15 57548252
15 57548305
15 57548342
15 57548619
15 57548731
15 57548790
15 57548818
15 57548852
15 57549200
15 57549489
15 57550129
15 57550297
15 57550389
15 57550439
15 57550453
15 57550684
15 57550700
15 57550906
15 57551230
15 57551547
15 57551805
15 57551822
15 57551858
15 57551904
15 57551919
15 57551994
15 57552027
15 57552029
15 57552091
15 57552191
15 57552208
15 57552223
15 57552231
15 57552275
15 57552347
15 57552434
15 57552452
15 57552555
15 57552597
15 57552612
15 57552707
15 57552720
15 57552727
15 57552776
15 57552778
15 57552790
15 57552814
15 57552874
15 57552946
15 57553453
15 57554323
15 57554351
15 57554477
15 57559890
15 57559990
15 57560043
15 57560331
15 57560350
15 57560606
15 57560676
15 57560839
15 57561121
15 57561185
15 57561391
15 57561441
15 57562040
15 57562270
15 57562275
15 57562356
15 57562495
15 57562546
15 57562793
15 57562887
15 57563055
15 57563110
15 57563116
15 57563239
15 57563326
15 57563366
15 57563984
15 57564013
15 57564477
15 57564572
15 57564585
15 57564797
15 57565091
15 57565358
15 57565738
15 57565862
15 57566112
15 57566676
15 57567718
15 57567737
15 57569510
15 57569851
15 57569991
15 57570492
15 57570914
15 57571004
15 57571064
15 57571597
15 57571728
15 57571752
15 57572069
15 57572561
15 57572623
15 57573374
15 57574309
15 57574401
15 57574711
15 57575920
15 57576170
15 57576471
15 57577066
15 57577185
15 57577215
15 57577246
15 57577520
15 57577603
15 57577622
15 57577853
15 57577988
15 57578037
15 57578311
15 57578338
15 57578416
15 57578430
15 57578580
15 57578633
15 57578684
15 57578711
15 57578750
15 57579131
15 57579254
15 57579352
15 57579448
15 57579573
15 57580542
15 57580842
15 57581195
15 57581262
15 57581307
15 57581308
15 57581483
15 57581646
15 57581651
15 57581784
15 57582029
15 57582428
15 57582443
15 57582444
15 57582528
15 57582531
15 57582687
15 57582714
15 57582716
15 57582736
15 57582857
15 57582995
15 57583172
15 57583362
15 57583484
15 57583917
15 57584049
15 57584123
15 57584400
15 57584418
15 57585166
15 57585345
15 57586529
15 57586868
15 57586911
15 57587063
15 57587856
15 57588203
15 57588547
15 57588799
15 57588809
15 57588905
15 57589349
15 57589378
15 57589435
15 57590607
15 57593176
15 57593311
15 57594189
15 57595069
15 57595575
15 57595756
15 57596105
15 57596910
15 57596935
15 57596952
15 57596958
15 57597159
15 57597474
15 57597479
15 57597481
15 57597655
15 57597690
15 57598123
15 57598210
15 57599175
15 57599619
15 57599986
15 57600155
15 57600223
15 57600229
15 57600423
15 57601347
15 57601765
15 57601894
15 57601963
15 57602207
15 57602219
15 57605665
15 57605835
15 57605899
15 57606147
15 57606187
15 57606344
15 57606624
15 57606761
15 57606887
15 57606916
15 57607051
15 57607119
15 57607662
15 57607879
15 57608109
15 57608145
15 57608405
15 57608438
15 57608458
15 57608671
15 57608693
15 57608908
15 57608958
15 57609150
15 57609289
15 57609315
15 57609382
15 57610123
15 57610199
15 57610234
15 57610301
15 57610390
15 57610464
15 57610473
15 57611015
15 57611016
15 57611052
15 57611114
15 57611293
15 57611379
15 57611554
15 57611568
15 57611715
15 57611721
15 57612682
15 57612693
15 57612833
15 57613138
15 57613524
15 57613668
15 57613806
15 57614036
15 57614103
15 57614362
15 57615124
15 57615548
15 57616579
15 57616666
15 57617100
15 57617112
15 57617900
15 57618027
15 57618348
15 57618655
15 57618997
15 57619037
15 57619042
15 57619389
15 57619437
15 57619673
15 57619930
15 57620058
15 57620499
15 57621312
15 57625002
15 57625075
15 57625836
15 57625888
15 57626324
15 57626415
15 57626432
15 57626449
15 57627704
15 57628000
15 57628099
15 57628103
15 57628174
15 57628395
15 57628773
15 57628872
15 57629061
15 57629064
15 57629094
15 57629153
15 57629236
15 57629242
15 57629302
15 57629556
15 57629655
15 57629751
15 57629797
15 57629900
15 57629931
15 57629941
15 57629970
15 57629986
15 57630193
15 57630478
15 57630565
15 57630844
15 57631090
15 57631118
15 57631611
15 57631625
15 57631655
15 57632013
15 57632102
15 57632486
15 57633303
15 57633358
15 57633591
15 57634346
15 57634717
15 57635065
15 57635115
15 57635496
15 57635630
15 57635632
15 57635883
15 57635957
15 57636768
15 57637044
15 57637197
15 57637217
15 57638559
15 57638700
15 57641149
15 57641455
15 57642549
15 57643121
15 57643213
15 57643327
15 57643454
15 57643502
15 57643607
15 57644092
15 57644114
15 57644256
15 57644324
15 57644492
15 57644529
15 57644591
15 57644598
15 57644607
15 57644843
15 57644912
15 57645055
15 57645461
15 57646615
15 57647396
15 57648315
15 57648531
15 57649481
15 57649489
15 57649575
15 57649697
15 57650222
15 57650390
15 57650939
15 57651386
15 57651432
15 57651433
15 57653710
15 57653917
15 57654258
15 57654339
15 57655084
15 57655188
15 57656400
15 57657754
15 57658020
15 57658307
15 57659293
15 57659335
15 57659476
15 57660747
15 57660749
15 57660831
15 57661243
15 57661252
15 57661341
15 57662169
15 57662294
15 57663807
15 57664408
15 57664916
15 57665407
15 57666394
15 57666822
15 57669616
15 57669695
15 57670349
15 57670840
15 57670917
15 57671661
15 57672727
15 57672749
15 57673041
15 57673086
15 57673268
15 57674150
15 57674186
15 57674394
15 57674996
15 57675164
15 57675289
15 57675359
15 57675717
15 57675732
15 57677675
15 57677828
15 57678258
15 57678967
15 57679311
15 57679487
15 57679770
15 57679904
15 57680056
15 57680092
15 57680722
15 57680896
15 57681048
15 57681113
15 57681367
15 57681369
15 57681421
15 57681434
15 57681680
15 57681769
15 57682237
15 57682779
15 57683562
15 57683911
15 57684191
15 57684221
15 57684332
15 57684369
15 57684442
15 57684443
15 57684467
15 57684571
15 57684768
15 57685116
15 57685133
15 57685227
15 57685388
15 57685501
15 57685508
15 57685764
15 57685888
15 57687232
15 57687267
15 57687304
15 57687329
15 57687354
15 57687372
15 57687373
15 57687428
15 57687567
15 57687583
15 57687654
15 57687756
15 57687855
15 57687869
15 57687995
15 57688127
15 57688184
15 57688200
15 57692137
15 57694076
15 57694367
15 57694371
15 57694567
15 57694609
15 57694682
15 57694735
15 57694758
15 57694940
15 57697408
15 57697465
15 57702401
15 57702549
15 57702564
15 57702978
15 57703173
15 57703343
15 57703368
15 57703516
15 57703555
15 57705548
15 57705734
15 57705910
15 57706283
15 57706346
15 57706508
15 57706527
15 57706867
15 57706956
15 57707058
15 57707168
15 57707399
15 57708037
15 57708128
15 57708201
15 57708389
15 57708487
15 57708686
15 57708936
15 57709151
15 57709237
15 57709253
15 57709497
15 57709551
15 57709589
15 57709825
15 57710006
15 57710011
15 57710245
15 57710765
15 57710847
15 57710899
15 57711690
15 57711770
15 57711774
15 57711863
15 57712178
15 57712337
15 57712427
15 57712438
15 57712978
15 57712995
15 57713078
15 57713091
15 57713297
15 57713767
15 57713859
15 57713860
15 57713996
15 57714442
15 57714488
15 57716071
15 57716135
15 57716213
15 57716321
15 57716844
15 57716983
15 57716986
15 57717155
15 57717181
15 57717200
15 57717224
15 57717248
15 57717546
15 57717638
15 57717739
15 57717775
15 57717906
15 57718003
15 57718059
15 57718070
15 57719732
15 57719929
15 57720157
15 57720162
15 57720294
15 57720330
15 57720428
15 57720477
15 57720478
15 57720488
15 57720541
15 57720552
15 57720555
15 57720570
15 57720590
15 57720603
15 57720725
15 57720800
15 57721088
15 57721402
15 57721424
15 57721453
15 57721476
15 57721592
15 57721772
15 57722183
15 57722259
15 57722280
15 57722292
15 57722529
15 57722755
15 57722784
15 57722790
15 57722878
15 57722906
15 57722911
15 57722979
15 57723014
15 57723022
15 57723035
15 57723077
15 57723122
15 57723366
15 57723445
15 57723497
15 57723535
15 57723652
15 57723781
15 57723872
15 57724181
15 57724182
15 57724550
15 57724835
15 57724952
15 57724966
15 57724982
15 57725006
15 57725060
15 57725064
15 57725241
15 57725328
15 57725488
15 57725562
15 57725582
15 57725647
15 57725651
15 57725717
15 57726028
15 57726661
15 57726670
15 57726893
15 57727006
15 57727130
15 57727212
15 57727241
15 57727294
15 57727318
15 57727465
15 57727630
15 57727904
15 57727959
15 57728262
15 57728495
15 57728858
15 57728895
15 57729306
15 57729397
15 57729460
15 57729545
15 57730054
15 57730055
15 57730065
15 57730138
15 57730268
15 57730362
15 57730497
15 57730530
15 57731140
15 57731337
15 57731401
15 57731440
15 57731641
15 57731842
15 57731855
15 57732728
15 57732845
15 57733105
15 57733107
15 57733162
15 57733207
15 57733284
15 57733302
15 57733544
15 57733681
15 57734338
15 57734365
15 57734695
15 57734749
15 57734891
15 57734977
15 57735203
15 57735223
15 57735302
15 57735464
15 57735549
15 57735578
15 57735583
15 57735589
15 57735704
15 57735786
15 57736018
15 57736541
15 57737936
15 57737937
15 57738222
15 57738429
15 57738443
15 57740315
15 57740674
15 57740727
15 57740914
15 57741073
15 57742151
15 57742269
15 57742903
15 57743022
15 57744269
15 57744598
15 57744636
15 57745026
15 57745155
15 57745224
15 57745499
15 57745862
15 57746086
15 57746136
15 57746677
15 57747938
15 57748789
15 57755349
15 57756013
15 57757160
15 57757213
15 57757863
15 57758134
15 57758135
15 57758181
15 57758354
15 57759626
15 57759848
15 57760219
15 57760379
15 57760397
15 57761213
15 57761773
15 57761826
15 57762423
15 57762863
15 57763050
15 57763953
15 57764018
15 57764033
15 57764440
15 57764482
15 57764587
15 57764912
15 57764919
15 57766244
15 57766262
15 57767282
15 57767922
15 57769382
15 57769406
15 57770562
15 57771423
15 57774706
15 57775923
15 57776759
15 57777274
15 57777396
15 57777596
15 57777678
15 57778257
15 57778370
15 57781027
15 57781671
15 57781699
15 57782201
15 57782319
15 57782750
15 57782809
15 57785452
15 57785905
15 57786899
15 57789061
15 57789281
15 57789306
15 57789981
15 57790709
15 57790807
15 57790922
15 57791046
15 57791141
15 57791208
15 57791251
15 57791261
15 57791387
15 57793859
15 57793939
15 57794085
15 57794256
15 57794361
15 57794383
15 57794491
15 57794493
15 57794496
15 57794519
15 57794531
15 57794572
15 57794993
15 57795212
15 57795257
15 57795269
15 57795291
15 57795629
15 57795663
15 57795668
15 57795945
15 57795951
15 57796166
15 57796208
15 57796287
15 57796419
15 57796483
15 57796834
15 57796848
15 57797021
15 57797069
15 57797122
15 57797369
15 57797413
15 57797501
15 57798084
15 57798595
15 57798825
15 57799366
15 57799379
15 57799403
15 57799414
15 57799537
15 57799579
15 57799605
15 57799677
15 57799720
15 57799746
15 57799751
15 57799794
15 57799827
15 57799840
15 57799844
15 57799874
15 57799878
15 57799893
15 57800111
15 57800151
15 57800186
15 57800235
15 57800378
15 57800483
15 57800504
15 57800508
15 57800522
15 57800545
15 57800598
15 57800718
15 57800838
15 57800849
15 57800936
15 57801025
15 57801086
15 57801239
15 57801286
15 57801334
15 57801352
15 57801359
15 57801375
15 57801715
15 57801827
15 57801831
15 57801848
15 57801908
15 57802142
15 57802230
15 57802275
15 57802288
15 57802323
15 57803120
15 57803375
15 57803493
15 57803939
15 57804257
15 57804865
15 57804960
15 57805342
15 57805442
15 57806455
15 57807517
15 57808126
15 57808187
15 57808374
15 57808418
15 57811488
15 57811901
15 57812741
15 57812835
15 57813563
15 57816202
15 57816555
15 57816677
15 57817287
15 57817306
15 57817406
15 57817425
15 57817636
15 57817783
15 57818300
15 57818345
15 57818866
15 57819043
15 57819440
15 57819617
15 57819693
15 57820066
15 57820653
15 57820835
15 57821200
15 57821264
15 57822013
15 57822231
15 57822252
15 57822270
15 57822470
15 57822502
15 57822507
15 57822742
15 57822858
15 57822871
15 57823099
15 57823152
15 57823171
15 57823353
15 57823418
15 57823421
15 57823492
15 57823524
15 57823558
15 57823583
15 57823681
15 57823685
15 57823703
15 57823727
15 57823908
15 57823936
15 57823980
15 57824103
15 57824141
15 57824158
15 57824331
15 57824374
15 57824424
15 57824438
15 57825252
15 57825403
15 57825808
15 57826474
15 57826508
15 57826692
15 57826773
15 57826860
15 57830006
15 57830031
15 57830085
15 57830130
15 57830131
15 57830380
15 57830421
15 57830764
15 57830766
15 57830772
15 57830834
15 57830936
15 57831013
15 57831017
15 57831043
15 57831136
15 57831784
15 57831791
15 57832015
15 57832052
15 57832056
15 57832091
15 57832155
15 57832279
15 57832416
15 57832552
15 57832614
15 57832697
15 57832751
15 57832854
15 57832962
15 57833233
15 57833251
15 57833260
15 57833296
15 57833461
15 57833656
15 57833788
15 57833866
15 57833927
15 57834016
15 57834023
15 57834281
15 57834312
15 57834334
15 57834340
15 57834382
15 57834432
15 57834458
15 57834491
15 57834554
15 57834572
15 57834838
15 57834881
15 57834939
15 57835059
15 57835145
15 57835697
15 57835778
15 57835985
15 57836207
15 57836278
15 57836405
15 57836736
15 57836803
15 57837061
15 57837102
15 57837200
15 57837219
15 57837301
15 57837654
15 57837831
15 57838590
15 57838628
15 57838661
15 57838670
15 57838961
15 57838993
15 57839028
15 57839200
15 57839416
15 57839463
15 57841964
15 57842197
15 57842266
15 57842444
15 57842494
15 57842649
15 57842806
15 57842864
15 57842891
15 57843186
15 57843208
15 57843467
15 57843535
15 57843552
15 57844235
15 57844264
15 57844355
15 57844465
15 57844549
15 57844607
15 57844675
15 57844692
15 57844740
15 57844867
15 57845054
15 57845180
15 57845294
15 57847215
15 57847441
15 57847457
15 57847477
15 57847540
15 57847674
15 57847740
15 57847762
15 57847804
15 57847846
15 57847869
15 57848027
15 57848421
15 57848483
15 57848717
15 57848741
15 57848991
15 57849025
15 57849031
15 57849077
15 57849080
15 57849147
15 57849203
15 57849318
15 57849354
15 57849390
15 57849419
15 57849525
15 57849552
15 57849567
15 57849599
15 57849683
15 57849724
15 57849788
15 57849806
15 57849832
15 57849874
15 57850020
15 57850064
15 57850096
15 57850132
15 57850159
15 57850171
15 57850260
15 57850269
15 57850277
15 57850325
15 57850336
15 57850363
15 57850398
15 57850472
15 57850541
15 57850543
15 57850573
15 57850689
15 57850694
15 57850702
15 57850757
15 57850761
15 57850899
15 57850900
15 57850906
15 57850978
15 57851151
15 57851198
15 57851246
15 57851511
15 57851542
15 57851657
15 57851705
15 57851707
15 57851949
15 57851965
15 57851966
15 57851997
15 57852130
15 57852159
15 57852211
15 57852217
15 57852441
15 57852482
15 57852596
15 57852599
15 57852642
15 57852662
15 57852823
15 57854387
15 57854509
15 57854603
15 57854637
15 57855034
15 57855382
15 57855741
15 57855801
15 57855813
15 57855833
15 57857363
15 57857618
15 57858710
15 57859005
15 57860049
15 57860410
15 57860545
15 57860632
15 57860718
15 57860929
15 57861183
15 57861192
15 57861862
15 57861871
15 57862032
15 57862092
15 57862132
15 57862143
15 57862246
15 57862261
15 57862288
15 57862311
15 57862509
15 57862599
15 57862629
15 57862649
15 57862852
15 57863111
15 57863124
15 57863188
15 57863228
15 57863401
15 57863483
15 57863484
15 57863514
15 57863552
15 57863974
15 57864021
15 57864110
15 57864482
15 57865076
15 57865763
15 57866054
15 57866266
15 57866364
15 57866435
15 57866479
15 57866501
15 57866513
15 57866715
15 57866801
15 57866983
15 57867887
15 57868040
15 57868273
15 57868438
15 57868527
15 57868573
15 57868735
15 57868877
15 57868882
15 57868883
15 57868926
15 57868948
15 57869096
15 57869120
15 57869630
15 57869822
15 57869827
15 57869894
15 57869966
15 57870412
15 57871628
15 57871634
15 57871690
15 57871820
15 57871843
15 57872817
15 57872867
15 57873363
15 57873480
15 57873558
15 57873994
15 57874038
15 57874898
15 57875181
15 57875496
15 57876597
15 57876913
15 57876942
15 57877110
15 57877574
15 57877612
15 57878445
15 57878612
15 57878751
15 57879004
15 57879015
15 57879058
15 57879549
15 57880081
15 57880949
15 57881266
15 57881468
15 57882051
15 57882108
15 57882254
15 57882518
15 57882575
15 57882678
15 57882728
15 57882873
15 57883023
15 57883769
15 57883791
15 57887821
15 57888132
15 57888583
15 57888584
15 57888690
15 57890703
15 57891166
15 57891273
15 57892030
15 57892350
15 57892366
15 57892456
15 57892794
15 57893042
15 57893062
15 57895102
15 57895323
15 57895887
15 57896101
15 57896222
15 57897207
15 57897213
15 57897346
15 57897515
15 57897585
15 57897657
15 57897686
15 57897861
15 57898016
15 57898170
15 57898176
15 57898190
15 57898253
15 57898442
15 57898885
15 57899022
15 57899158
15 57899294
15 57899369
15 57899627
15 57900393
15 57900598
15 57900696
15 57901035
15 57901193
15 57901314
15 57901567
15 57901780
15 57901972
15 57901981
15 57902020
15 57902109
15 57902230
15 57902368
15 57902635
15 57902670
15 57902915
15 57903045
15 57903179
15 57903198
15 57903209
15 57903217
15 57903529
15 57903530
15 57903758
15 57904108
15 57904127
15 57904343
15 57904463
15 57904575
15 57904647
15 57904761
15 57904992
15 57905034
15 57905180
15 57905287
15 57905533
15 57906176
15 57906226
15 57906285
15 57906913
15 57907487
15 57907643
15 57907685
15 57908039
15 57908313
15 57908450
15 57908752
15 57908855
15 57908940
15 57909365
15 57909488
15 57909501
15 57909807
15 57910081
15 57910494
15 57910784
15 57911102
15 57911481
15 57911510
15 57913169
15 57913202
15 57913565
15 57913596
15 57913598
15 57913698
15 57913709
15 57913788
15 57913955
15 57914042
15 57914200
15 57914302
15 57914318
15 57914341
15 57914358
15 57914381
15 57914735
15 57914911
15 57915620
15 57915647
15 57915710
15 57915791
15 57915843
15 57915883
15 57916143
15 57916220
15 57917329
15 57917562
15 57917749
15 57918131
15 57918233
15 57918330
15 57918827
15 57918883
15 57918983
15 57919465
15 57919507
15 57919521
15 57919530
15 57919734
15 57920007
15 57920061
15 57920131
15 57920221
15 57920410
15 57920859
15 57921050
15 57921082
15 57922230
15 57922477
15 57922522
15 57922771
15 57923070
15 57923142
15 57923768
15 57924470
15 57924913
15 57925274
15 57925984
15 57926150
15 57926709
15 57926718
15 57926778
15 57926889
15 57927274
15 57927287
15 57927408
15 57927502
15 57927544
15 57927589
15 57927990
15 57928162
15 57928206
15 57928429
15 57928908
15 57929283
15 57929499
15 57929596
15 57929797
15 57929971
15 57929977
15 57930123
15 57930151
15 57930281
15 57930370
15 57930376
15 57930388
15 57930459
15 57930513
15 57931122
15 57931388
15 57931425
15 57931503
15 57931608
15 57931649
15 57931787
15 57931820
15 57931829
15 57931871
15 57932376
15 57932404
15 57932533
15 57932880
15 57933200
15 57933201
15 57933643
15 57933816
15 57933882
15 57933904
15 57933999
15 57934002
15 57934342
15 57934480
15 57934502
15 57934760
15 57934795
15 57934946
15 57934972
15 57935038
15 57935136
15 57935210
15 57935515
15 57935626
15 57935831
15 57935997
15 57936156
15 57936173
15 57936559
15 57936902
15 57937006
15 57937114
15 57937528
15 57937541
15 57939111
15 57939193
15 57939300
15 57939631
15 57939884
15 57939974
15 57940062
15 57940411
15 57940456
15 57940495
15 57941493
15 57941763
15 57942405
15 57943085
15 57943641
15 57944101
15 57944340
15 57944353
15 57945522
15 57945820
15 57946373
15 57946636
15 57947080
15 57947749
15 57947796
15 57948526
15 57948631
15 57948777
15 57948894
15 57949312
15 57949732
15 57949778
15 57950253
15 57950780
15 57950826
15 57951197
15 57951706
15 57951841
15 57952010
15 57952167
15 57952334
15 57952406
15 57952516
15 57952577
15 57952928
15 57953042
15 57953561
15 57953562
15 57953820
15 57954141
15 57954324
15 57954327
15 57954453
15 57954673
15 57954791
15 57954809
15 57954852
15 57955100
15 57955188
15 57955205
15 57955352
15 57955507
15 57955648
15 57955791
15 57955811
15 57955856
15 57955910
15 57955982
15 57955987
15 57956330
15 57956848
15 57957107
15 57957351
15 57957397
15 57957493
15 57957526
15 57957540
15 57957608
15 57958052
15 57958506
15 57958568
15 57958734
15 57958796
15 57958843
15 57958945
15 57959186
15 57959296
15 57959456
15 57959712
15 57960001
15 57960121
15 57960299
15 57960335
15 57960339
15 57960395
15 57960411
15 57960435
15 57961239
15 57961573
15 57962102
15 57962636
15 57962678
15 57962747
15 57963760
15 57963766
15 57964228
15 57964366
15 57964495
15 57964672
15 57964874
15 57964927
15 57965433
15 57965687
15 57966521
15 57966526
15 57966971
15 57967106
15 57968319
15 57968604
15 57969143
15 57969350
15 57969498
15 57969522
15 57969790
15 57969967
15 57970016
15 57970880
15 57971088
15 57972645
15 57972721
15 57972918
15 57972932
15 57972949
15 57973025
15 57974045
15 57974981
15 57974982
15 57975164
15 57975954
15 57975999
15 57976089
15 57976110
15 57976121
15 57976175
15 57976273
15 57976326
15 57976635
15 57977118
15 57977191
15 57977254
15 57977306
15 57977384
15 57977515
15 57977746
15 57978397
15 57978525
15 57978649
15 57979194
15 57979389
15 57980335
15 57980443
15 57980632
15 57980845
15 57980847
15 57981321
15 57981497
15 57981914
15 57981946
15 57982494
15 57982497
15 57982794
15 57982933
15 57983801
15 57984099
15 57984118
15 57984169
15 57984331
15 57984337
15 57984535
15 57984552
15 57985420
15 57986327
15 57987042
15 57987135
15 57987178
15 57988981
15 57988989
15 57989003
15 57990464
15 57990546
15 57990551
15 57991940
15 57991956
15 57992059
15 57992458
15 57992644
15 57992921
15 57993339
15 57993401
15 57993961
15 57994134
15 57995291
15 57995629
15 57995803
15 57996508
15 57996840
15 57997234
15 57997562
15 57997698
15 57999281
15 58000771
15 58001024
15 58001196
15 58001428
15 58001831
15 58001841
15 58002581
15 58002676
15 58002880
15 58002890
15 58003002
15 58003634
15 58003929
15 58004251
15 58004473
15 58005390
15 58006015
15 58006034
15 58006065
15 58006344
15 58006421
15 58006466
15 58006652
15 58006836
15 58006878
15 58007062
15 58007433
15 58007468
15 58007517
15 58007698
15 58008295
15 58008345
15 58008379
15 58008412
15 58008442
15 58008471
15 58008484
15 58008494
15 58008618
15 58008627
15 58008641
15 58008649
15 58008656
15 58008669
15 58008795
15 58008804
15 58008813
15 58008853
15 58008875
15 58008899
15 58008957
15 58008976
15 58009018
15 58009159
15 58009229
15 58009235
15 58009349
15 58009361
15 58009455
15 58009483
15 58009492
15 58009744
15 58010064
15 58010134
15 58010154
15 58010462
15 58010582
15 58010617
15 58010852
15 58010858
15 58010984
15 58011032
15 58011202
15 58011298
15 58011637
15 58011685
15 58011694
15 58011790
15 58011880
15 58011977
15 58012028
15 58012233
15 58012257
15 58012540
15 58012684
15 58013372
15 58013381
15 58013503
15 58013766
15 58014154
15 58014176
15 58014188
15 58014216
15 58014275
15 58014414
15 58014433
15 58014442
15 58014446
15 58014456
15 58014464
15 58014635
15 58014676
15 58014692
15 58014841
15 58015356
15 58015658
15 58015887
15 58016711
15 58016717
15 58016742
15 58016754
15 58016829
15 58016873
15 58016911
15 58017067
15 58017094
15 58017131
15 58017170
15 58017291
15 58017374
15 58017405
15 58017505
15 58017891
15 58018535
15 58018698
15 58018796
15 58018858
15 58018948
15 58019072
15 58019329
15 58019434
15 58023769
15 58023782
15 58024292
15 58024487
15 58024536
15 58024717
15 58025369
15 58025586
15 58025674
15 58025865
15 58026982
15 58027329
15 58027645
15 58027941
15 58028426
15 58028435
15 58028450
15 58028573
15 58028640
15 58028881
15 58029464
15 58029526
15 58029551
15 58029685
15 58030072
15 58030234
15 58031742
15 58031786
15 58031943
15 58032119
15 58032463
15 58032526
15 58032769
15 58032899
15 58032912
15 58032985
15 58033264
15 58033327
15 58033447
15 58033504
15 58033616
15 58034183
15 58034626
15 58034732
15 58035161
15 58035391
15 58035616
15 58035734
15 58035783
15 58035819
15 58036125
15 58036188
15 58036320
15 58037025
15 58037449
15 58037504
15 58039001
15 58039175
15 58039207
15 58040931
15 58041145
15 58041249
15 58041334
15 58041594
15 58042001
15 58042250
15 58042425
15 58042454
15 58042570
15 58042908
15 58043167
15 58043178
15 58044526
15 58045300
15 58045921
15 58045994
15 58046125
15 58046483
15 58046778
15 58046820
15 58046900
15 58047014
15 58047279
15 58047344
15 58047574
15 58047852
15 58047887
15 58048096
15 58048117
15 58048220
15 58048258
15 58048596
15 58050013
15 58050014
15 58050025
15 58050201
15 58050204
15 58050722
15 58050802
15 58050945
15 58051015
15 58051169
15 58051311
15 58051736
15 58051780
15 58052250
15 58052288
15 58052571
15 58052876
15 58052981
15 58053114
15 58053646
15 58053677
15 58054144
15 58054253
15 58054682
15 58054819
15 58054944
15 58055183
15 58055264
15 58055469
15 58055611
15 58055620
15 58056658
15 58057860
15 58058117
15 58060423
15 58060485
15 58060504
15 58060593
15 58060699
15 58061045
15 58061218
15 58061665
15 58061686
15 58061977
15 58062481
15 58062566
15 58062568
15 58062575
15 58063179
15 58063550
15 58063665
15 58063734
15 58063873
15 58064050
15 58064576
15 58066224
15 58067994
15 58068268
15 58068481
15 58068712
15 58069060
15 58069247
15 58069397
15 58069473
15 58069660
15 58069945
15 58070227
15 58070245
15 58070530
15 58070907
15 58071048
15 58071123
15 58072741
15 58072937
15 58073091
15 58073373
15 58074070
15 58074320
15 58074348
15 58074590
15 58074787
15 58074846
15 58074973
15 58074987
15 58076291
15 58076502
15 58077576
15 58080628
15 58080687
15 58080801
15 58081028
15 58081722
15 58081729
15 58082308
15 58082743
15 58083173
15 58083428
15 58083445
15 58083707
15 58085007
15 58085428
15 58087001
15 58088362
15 58089479
15 58089855
15 58090018
15 58091371
15 58093893
15 58096092
15 58096434
15 58096744
15 58098301
15 58098716
15 58101128
15 58101231
15 58102332
15 58102502
15 58103196
15 58103249
15 58103372
15 58103410
15 58104268
15 58104494
15 58104562
15 58104600
15 58104910
15 58104934
15 58105141
15 58105485
15 58105552
15 58106889
15 58106964
15 58107194
15 58107810
15 58108147
15 58108581
15 58108790
15 58108809
15 58108959
15 58109148
15 58110312
15 58111430
15 58111448
15 58111728
15 58111892
15 58112173
15 58113342
15 58113515
15 58113770
15 58114670
15 58115002
15 58115492
15 58116881
15 58117023
15 58117412
15 58117465
15 58117469
15 58117600
15 58117788
15 58117794
15 58117828
15 58117927
15 58118137
15 58118342
15 58119115
15 58119271
15 58119326
15 58119455
15 58119702
15 58119815
15 58119835
15 58119890
15 58119998
15 58120017
15 58120341
15 58120415
15 58120493
15 58120556
15 58120615
15 58120962
15 58121394
15 58121791
15 58122028
15 58122129
15 58122388
15 58122849
15 58124706
15 58125800
15 58125975
15 58126276
15 58126620
15 58126741
15 58126786
15 58127346
15 58127395
15 58129181
15 58129460
15 58129890
15 58131062
15 58131514
15 58132384
15 58133923
15 58136514
15 58136539
15 58137071
15 58137340
15 58137605
15 58137926
15 58138048
15 58138656
15 58138688
15 58138872
15 58139151
15 58139409
15 58140652
15 58140714
15 58140862
15 58141394
15 58142075
15 58143094
15 58144089
15 58144476
15 58145694
15 58146133
15 58147350
15 58147531
15 58149823
15 58150149
15 58150297
15 58150617
15 58150965
15 58153124
15 58153147
15 58153912
15 58154168
15 58154399
15 58154632
15 58155116
15 58155688
15 58155765
15 58155776
15 58156863
15 58157794
15 58157923
15 58158177
15 58158345
15 58158918
15 58160239
15 58160465
15 58161445
15 58161667
15 58164228
15 58164255
15 58164515
15 58164709
15 58164761
15 58164921
15 58164974
15 58164984
15 58165016
15 58165251
15 58165628
15 58165980
15 58166346
15 58166522
15 58167190
15 58167434
15 58168559
15 58169490
15 58169702
15 58169703
15 58170102
15 58170216
15 58170609
15 58170810
15 58170971
15 58171440
15 58172371
15 58172729
15 58172759
15 58173402
15 58173800
15 58173850
15 58173852
15 58173978
15 58174380
15 58174390
15 58174776
15 58174981
15 58175083
15 58175224
15 58175586
15 58175702
15 58175789
15 58175936
15 58177619
15 58177691
15 58178305
15 58178926
15 58179969
15 58180056
15 58180600
15 58181495
15 58182674
15 58183306
15 58183532
15 58184099
15 58184665
15 58185369
15 58185428
15 58185668
15 58186160
15 58186333
15 58186415
15 58186757
15 58187343
15 58187345
15 58187699
15 58187774
15 58187842
15 58187947
15 58188055
15 58188217
15 58188262
15 58188357
15 58188963
15 58189238
15 58189246
15 58189710
15 58190012
15 58190290
15 58190513
15 58190571
15 58190888
15 58190904
15 58190930
15 58191116
15 58191277
15 58191410
15 58191527
15 58191537
15 58191559
15 58192091
15 58192680
15 58192694
15 58192821
15 58193841
15 58194850
15 58195230
15 58195369
15 58195919
15 58196299
15 58196812
15 58196965
15 58196992
15 58197889
15 58198323
15 58198524
15 58198590
15 58198632
15 58198708
15 58199465
15 58199499
15 58199752
15 58199902
15 58200815
15 58201390
15 58201748
15 58201936
15 58203515
15 58204204
15 58204487
15 58204523
15 58204666
15 58204685
15 58205434
15 58205504
15 58205810
15 58206069
15 58206880
15 58207275
15 58207334
15 58207554
15 58207831
15 58208438
15 58208503
15 58208721
15 58208931
15 58208941
15 58209404
15 58209721
15 58210143
15 58210161
15 58210163
15 58210185
15 58210191
15 58210201
15 58210222
15 58210273
15 58211620
15 58211961
15 58212115
15 58212374
15 58212595
15 58212892
15 58213031
15 58213225
15 58213812
15 58214758
15 58214760
15 58215359
15 58215537
15 58215563
15 58216441
15 58216758
15 58216844
15 58217552
15 58217868
15 58218337
15 58219074
15 58219160
15 58219444
15 58219576
15 58219631
15 58219875
15 58219900
15 58220275
15 58220510
15 58221179
15 58221187
15 58221487
15 58221692
15 58223270
15 58223546
15 58223554
15 58223757
15 58224006
15 58224337
15 58224658
15 58224749
15 58224767
15 58224786
15 58225047
15 58225320
15 58225837
15 58225973
15 58226765
15 58227887
15 58228629
15 58229506
15 58230079
15 58230710
15 58230755
15 58231044
15 58231107
15 58231186
15 58231420
15 58231430
15 58231578
15 58231903
15 58232327
15 58232590
15 58232900
15 58233736
15 58233999
15 58234440
15 58234707
15 58235096
15 58235480
15 58235858
15 58236071
15 58236088
15 58236213
15 58237399
15 58237471
15 58237493
15 58237576
15 58238529
15 58238632
15 58238783
15 58239117
15 58239881
15 58240071
15 58240518
15 58240912
15 58240982
15 58241198
15 58241375
15 58241654
15 58241699
15 58241858
15 58242259
15 58243252
15 58243309
15 58243435
15 58244852
15 58245021
15 58245089
15 58245777
15 58245990
15 58246289
15 58246405
15 58246424
15 58246594
15 58246780
15 58246809
15 58247059
15 58247112
15 58247172
15 58247179
15 58247247
15 58247601
15 58247691
15 58247711
15 58247904
15 58248025
15 58248128
15 58248144
15 58248529
15 58248592
15 58249312
15 58249352
15 58249739
15 58249784
15 58249879
15 58250532
15 58250886
15 58251363
15 58252821
15 58253463
15 58254137
15 58254298
15 58254613
15 58254985
15 58255007
15 58255076
15 58255115
15 58255310
15 58255807
15 58256599
15 58256955
15 58257469
15 58257549
15 58257689
15 58257799
15 58258146
15 58258160
15 58258260
15 58258339
15 58258356
15 58258385
15 58258387
15 58258394
15 58258453
15 58258720
15 58259196
15 58259280
15 58259999
15 58260215
15 58260315
15 58260574
15 58260787
15 58261926
15 58262059
15 58262248
15 58262501
15 58263673
15 58263798
15 58263905
15 58264032
15 58264050
15 58264087
15 58264327
15 58265460
15 58265597
15 58266044
15 58267120
15 58267155
15 58267331
15 58267593
15 58267716
15 58267762
15 58267953
15 58268701
15 58268957
15 58269070
15 58269746
15 58269809
15 58270733
15 58271072
15 58271140
15 58271214
15 58271236
15 58271333
15 58271436
15 58271854
15 58272187
15 58273040
15 58273045
15 58273053
15 58273070
15 58273128
15 58273158
15 58273497
15 58273499
15 58273539
15 58273687
15 58273769
15 58273867
15 58274018
15 58274112
15 58274113
15 58274117
15 58274310
15 58274599
15 58274613
15 58274815
15 58274837
15 58274892
15 58274935
15 58275117
15 58275231
15 58275353
15 58275426
15 58275726
15 58275770
15 58275884
15 58275921
15 58275925
15 58276022
15 58276367
15 58276439
15 58276699
15 58276936
15 58276972
15 58277012
15 58277065
15 58277227
15 58277389
15 58277413
15 58277416
15 58277551
15 58277651
15 58277787
15 58277898
15 58277965
15 58278027
15 58278042
15 58278093
15 58278241
15 58278500
15 58278872
15 58278881
15 58279079
15 58279144
15 58279192
15 58279258
15 58279405
15 58279527
15 58279656
15 58279909
15 58279923
15 58280037
15 58280167
15 58280307
15 58280313
15 58280316
15 58280672
15 58280761
15 58280926
15 58280927
15 58280950
15 58280999
15 58281161
15 58281176
15 58281212
15 58281260
15 58281262
15 58281298
15 58281352
15 58281375
15 58281412
15 58281423
15 58281702
15 58281849
15 58281864
15 58281969
15 58282071
15 58282166
15 58282169
15 58282223
15 58282382
15 58282387
15 58282486
15 58282503
15 58282577
15 58282622
15 58282739
15 58282750
15 58282825
15 58282829
15 58282984
15 58282995
15 58283033
15 58283116
15 58283117
15 58283143
15 58283197
15 58283278
15 58283285
15 58283370
15 58283371
15 58283467
15 58283486
15 58283589
15 58283833
15 58283950
15 58284091
15 58284122
15 58284194
15 58284325
15 58284381
15 58284383
15 58284463
15 58284467
15 58284792
15 58284890
15 58285009
15 58285091
15 58285116
15 58285292
15 58285307
15 58285308
15 58285409
15 58286186
15 58286536
15 58286562
15 58286676
15 58286884
15 58286920
15 58287003
15 58287120
15 58287265
15 58287273
15 58287409
15 58287461
15 58287567
15 58287577
15 58287588
15 58287633
15 58287776
15 58287830
15 58287838
15 58287843
15 58288663
15 58289771
15 58289867
15 58289918
15 58289957
15 58289985
15 58290111
15 58290134
15 58290135
15 58290554
15 58290602
15 58290668
15 58290851
15 58290999
15 58291073
15 58291153
15 58291157
15 58291166
15 58291503
15 58291817
15 58291830
15 58292251
15 58295853
15 58295854
15 58296453
15 58296928
15 58297073
15 58297075
15 58297344
15 58297380
15 58297461
15 58297526
15 58297713
15 58297830
15 58297971
15 58298434
15 58299361
15 58299459
15 58300176
15 58300354
15 58300547
15 58300630
15 58300731
15 58300826
15 58301428
15 58301492
15 58301585
15 58301594
15 58301658
15 58301678
15 58301697
15 58302052
15 58302114
15 58302406
15 58302516
15 58303225
15 58303545
15 58304308
15 58304327
15 58304676
15 58304992
15 58305177
15 58305200
15 58305259
15 58305294
15 58305624
15 58305625
15 58306852
15 58306875
15 58306894
15 58307007
15 58307092
15 58307283
15 58307288
15 58307386
15 58307391
15 58307601
15 58307662
15 58308011
15 58308426
15 58308427
15 58308452
15 58308458
15 58308516
15 58308684
15 58309357
15 58309455
15 58309534
15 58309543
15 58309618
15 58309672
15 58309706
15 58309778
15 58309830
15 58310092
15 58310103
15 58310109
15 58310372
15 58310416
15 58310442
15 58310470
15 58310673
15 58310765
15 58310855
15 58310860
15 58311152
15 58311543
15 58311653
15 58312287
15 58312371
15 58312808
15 58317369
15 58317561
15 58317682
15 58317827
15 58319299
15 58319498
15 58320359
15 58321785
15 58321794
15 58323514
15 58325846
15 58326185
15 58326186
15 58326306
15 58326507
15 58327667
15 58328061
15 58329495
15 58329819
15 58329942
15 58330438
15 58330891
15 58332945
15 58332946
15 58333377
15 58333556
15 58334437
15 58335107
15 58335725
15 58336118
15 58336709
15 58336884
15 58337513
15 58337846
15 58337862
15 58338167
15 58338282
15 58338709
15 58338767
15 58338912
15 58340028
15 58340047
15 58340060
15 58340786
15 58341171
15 58342729
15 58343634
15 58343697
15 58344062
15 58344560
15 58344913
15 58344966
15 58345601
15 58345903
15 58347812
15 58347999
15 58348038
15 58348111
15 58349133
15 58349515
15 58350018
15 58350157
15 58351177
15 58352678
15 58352802
15 58353287
15 58353480
15 58356183
15 58356768
15 58357044
15 58357436
15 58359256
15 58359421
15 58359596
15 58359808
15 58360031
15 58360776
15 58360894
15 58361221
15 58361884
15 58362522
15 58362637
15 58363424
15 58363450
15 58363547
15 58363728
15 58363764
15 58363866
15 58363892
15 58363994
15 58364058
15 58364231
15 58364689
15 58364783
15 58364910
15 58365259
15 58366074
15 58367084
15 58367200
15 58367258
15 58367864
15 58369597
15 58369947
15 58370379
15 58370431
15 58370520
15 58370684
15 58371103
15 58371176
15 58371252
15 58371515
15 58372048
15 58372539
15 58372778
15 58372842
15 58372901
15 58372956
15 58373036
15 58373135
15 58373179
15 58373231
15 58373356
15 58374007
15 58374276
15 58374329
15 58374396
15 58374504
15 58374643
15 58374821
15 58374983
15 58375014
15 58377291
15 58377548
15 58378559
15 58379128
15 58379290
15 58379577
15 58380310
15 58384049
15 58384689
15 58384694
15 58386949
15 58387070
15 58387137
15 58387305
15 58387658
15 58388002
15 58388089
15 58388146
15 58388646
15 58388822
15 58388996
15 58389214
15 58390318
15 58390406
15 58390451
15 58390819
15 58391753
15 58393045
15 58393204
15 58393270
15 58393381
15 58393779
15 58394086
15 58395510
15 58395523
15 58395591
15 58395608
15 58395626
15 58395921
15 58397170
15 58397739
15 58397896
15 58398226
15 58399553
15 58400028
15 58400125
15 58400241
15 58400282
15 58400600
15 58400748
15 58400991
15 58401352
15 58401414
15 58401460
15 58401722
15 58402207
15 58402271
15 58402485
15 58404315
15 58404425
15 58404619
15 58404791
15 58404974
15 58405379
15 58405616
15 58406075
15 58407137
15 58407395
15 58408888
15 58409254
15 58410029
15 58410110
15 58410170
15 58410391
15 58410708
15 58410783
15 58410821
15 58410911
15 58411068
15 58411126
15 58411146
15 58411565
15 58411975
15 58412031
15 58412182
15 58412206
15 58412547
15 58412649
15 58413473
15 58414911
15 58414924
15 58415756
15 58416470
15 58417972
15 58418345
15 58418853
15 58418994
15 58419173
15 58419445
15 58419747
15 58420106
15 58420243
15 58421026
15 58421852
15 58421974
15 58422317
15 58422736
15 58423006
15 58424012
15 58424786
15 58424826
15 58425554
15 58425609
15 58425615
15 58425761
15 58426210
15 58426355
15 58427157
15 58427332
15 58428309
15 58428336
15 58428409
15 58429197
15 58430620
15 58430695
15 58431635
15 58432461
15 58432495
15 58433157
15 58433180
15 58433456
15 58433927
15 58434074
15 58434538
15 58434962
15 58435398
15 58435447
15 58435950
15 58436267
15 58436278
15 58436470
15 58439336
15 58439478
15 58439666
15 58439728
15 58441054
15 58441629
15 58443975
15 58444604
15 58445501
15 58445545
15 58445677
15 58445935
15 58446395
15 58446565
15 58446732
15 58446923
15 58447536
15 58447722
15 58447955
15 58448011
15 58449085
15 58449224
15 58449276
15 58449748
15 58450394
15 58450494
15 58452026
15 58452685
15 58452846
15 58453139
15 58453157
15 58453352
15 58453584
15 58453588
15 58453595
15 58453596
15 58453604
15 58454049
15 58454139
15 58454163
15 58454305
15 58454342
15 58454448
15 58454587
15 58454890
15 58454951
15 58454992
15 58455008
15 58456206
15 58456412
15 58456582
15 58456619
15 58457010
15 58457131
15 58457228
15 58457759
15 58458655
15 58458658
15 58458858
15 58459063
15 58459376
15 58459377
15 58459578
15 58462618
15 58463433
15 58463824
15 58464409
15 58464680
15 58465128
15 58465194
15 58465502
15 58465507
15 58465545
15 58465710
15 58465717
15 58465919
15 58465935
15 58465945
15 58465964
15 58466088
15 58466148
15 58466157
15 58466206
15 58466294
15 58466323
15 58466372
15 58466641
15 58466650
15 58466854
15 58466915
15 58467584
15 58467650
15 58467656
15 58467686
15 58468239
15 58468932
15 58469106
15 58469229
15 58469474
15 58469681
15 58469752
15 58469777
15 58469807
15 58469858
15 58470487
15 58470602
15 58470612
15 58470718
15 58470763
15 58470895
15 58470987
15 58471843
15 58473518
15 58473803
15 58473827
15 58473898
15 58474708
15 58474771
15 58474803
15 58474841
15 58475148
15 58475368
15 58475418
15 58475434
15 58475526
15 58476786
15 58476961
15 58477198
15 58477364
15 58477663
15 58477726
15 58477932
15 58477975
15 58479180
15 58479196
15 58479353
15 58479386
15 58479480
15 58479554
15 58479977
15 58480206
15 58480313
15 58480338
15 58480883
15 58480955
15 58481189
15 58481264
15 58481370
15 58481454
15 58481955
15 58482243
15 58482742
15 58483464
15 58484235
15 58484324
15 58484469
15 58484690
15 58485798
15 58485817
15 58486142
15 58486197
15 58486216
15 58486504
15 58486540
15 58486609
15 58486912
15 58487129
15 58487343
15 58487430
15 58487612
15 58488096
15 58488270
15 58488699
15 58489012
15 58489743
15 58490009
15 58490073
15 58490534
15 58490626
15 58490769
15 58491097
15 58491177
15 58491388
15 58491457
15 58491856
15 58492323
15 58493104
15 58493174
15 58493266
15 58493388
15 58493809
15 58493838
15 58494628
15 58494629
15 58494631
15 58494981
15 58495146
15 58495210
15 58495216
15 58495417
15 58495480
15 58495595
15 58496883
15 58497127
15 58497177
15 58497699
15 58500255
15 58500596
15 58501165
15 58501315
15 58501919
15 58502836
15 58503783
15 58503937
15 58504171
15 58504363
15 58505719
15 58506064
15 58506804
15 58507109
15 58507110
15 58507276
15 58507492
15 58507684
15 58507949
15 58508573
15 58508832
15 58509339
15 58509913
15 58509959
15 58510393
15 58510686
15 58510899
15 58511273
15 58511309
15 58512428
15 58512511
15 58512541
15 58512688
15 58512718
15 58512719
15 58512729
15 58512739
15 58512781
15 58512810
15 58512883
15 58512903
15 58513085
15 58513975
15 58514261
15 58515055
15 58515092
15 58515202
15 58515203
15 58515661
15 58515712
15 58515745
15 58515925
15 58515955
15 58516173
15 58516394
15 58516821
15 58516851
15 58517010
15 58517019
15 58517031
15 58517091
15 58517153
15 58517156
15 58517490
15 58517531
15 58517560
15 58517858
15 58517954
15 58518040
15 58518060
15 58518132
15 58518148
15 58518238
15 58518245
15 58518341
15 58518405
15 58518424
15 58518468
15 58518469
15 58518547
15 58518552
15 58518567
15 58518600
15 58518624
15 58518656
15 58518671
15 58519686
15 58519762
15 58520080
15 58520138
15 58520231
15 58520373
15 58520480
15 58520538
15 58520835
15 58520912
15 58520913
15 58520931
15 58520964
15 58521295
15 58521561
15 58521708
15 58521764
15 58521831
15 58522067
15 58522108
15 58522141
15 58522178
15 58522683
15 58522687
15 58522694
15 58522696
15 58522719
15 58522749
15 58522864
15 58522870
15 58522911
15 58523115
15 58523413
15 58523474
15 58523551
15 58523680
15 58524021
15 58524279
15 58524605
15 58524766
15 58524771
15 58524847
15 58524863
15 58525030
15 58525032
15 58525558
15 58525564
15 58525567
15 58526526
15 58526616
15 58526756
15 58526810
15 58526831
15 58527630
15 58527649
15 58527652
15 58527789
15 58528306
15 58528407
15 58528521
15 58528605
15 58528849
15 58529059
15 58529253
15 58529264
15 58529501
15 58529695
15 58529746
15 58529800
15 58529956
15 58530017
15 58530220
15 58530226
15 58530515
15 58530558
15 58530578
15 58530668
15 58530689
15 58530792
15 58530891
15 58530914
15 58530923
15 58531054
15 58531163
15 58531338
15 58531440
15 58531551
15 58531568
15 58531688
15 58531711
15 58531762
15 58531833
15 58531847
15 58531903
15 58531949
15 58531953
15 58531968
15 58531979
15 58531992
15 58532094
15 58532232
15 58532240
15 58532327
15 58532424
15 58532468
15 58532524
15 58532621
15 58532755
15 58532825
15 58532991
15 58532992
15 58533049
15 58533509
15 58533566
15 58533607
15 58533962
15 58534216
15 58534489
15 58534732
15 58534774
15 58534860
15 58534872
15 58534939
15 58536490
15 58537018
15 58537607
15 58537716
15 58538060
15 58538540
15 58540794
15 58541581
15 58541686
15 58541691
15 58541772
15 58541810
15 58542237
15 58542517
15 58543003
15 58543139
15 58543159
15 58543259
15 58544301
15 58544380
15 58544590
15 58544831
15 58544906
15 58545245
15 58545320
15 58546057
15 58546945
15 58547127
15 58547221
15 58547386
15 58548859
15 58549086
15 58549134
15 58552582
15 58552714
15 58553209
15 58553652
15 58554089
15 58555080
15 58555299
15 58555424
15 58555738
15 58556133
15 58556596
15 58556908
15 58557146
15 58558644
15 58559003
15 58559977
15 58559987
15 58560101
15 58560129
15 58560700
15 58560730
15 58560741
15 58561090
15 58562287
15 58562295
15 58562423
15 58565566
15 58565634
15 58565806
15 58565898
15 58566037
15 58566432
15 58567087
15 58567608
15 58567735
15 58567807
15 58568292
15 58568451
15 58568452
15 58568467
15 58568677
15 58568772
15 58568773
15 58568822
15 58569093
15 58569240
15 58569255
15 58569318
15 58569743
15 58569922
15 58570031
15 58570068
15 58570605
15 58570854
15 58571145
15 58571190
15 58571306
15 58571555
15 58571804
15 58571949
15 58572119
15 58572397
15 58572444
15 58572547
15 58572570
15 58572805
15 58572807
15 58572872
15 58572916
15 58573134
15 58573168
15 58573199
15 58573208
15 58573535
15 58574313
15 58574390
15 58574529
15 58574549
15 58575280
15 58575346
15 58575993
15 58576018
15 58576227
15 58576321
15 58576385
15 58576525
15 58577090
15 58577312
15 58577373
15 58577516
15 58577654
15 58577702
15 58577941
15 58577972
15 58578003
15 58578031
15 58578046
15 58578054
15 58578068
15 58578133
15 58578171
15 58578775
15 58578891
15 58578943
15 58579018
15 58579051
15 58579103
15 58579109
15 58579145
15 58579207
15 58579240
15 58579287
15 58579311
15 58579352
15 58579355
15 58579380
15 58579446
15 58579460
15 58579484
15 58579493
15 58579532
15 58579545
15 58579580
15 58579602
15 58579725
15 58579912
15 58579988
15 58579997
15 58580658
15 58581315
15 58581480
15 58581545
15 58581741
15 58581745
15 58581766
15 58582006
15 58582061
15 58582075
15 58582224
15 58582345
15 58582366
15 58582404
15 58582557
15 58582566
15 58582574
15 58582612
15 58582696
15 58582699
15 58582848
15 58583074
15 58583547
15 58584416
15 58584520
15 58585043
15 58585071
15 58585072
15 58585107
15 58585112
15 58585178
15 58585187
15 58585189
15 58585208
15 58585209
15 58585214
15 58585529
15 58585872
15 58585903
15 58586135
15 58586394
15 58586878
15 58587758
15 58587813
15 58587927
15 58588122
15 58588195
15 58588206
15 58588220
15 58588330
15 58588427
15 58588506
15 58588768
15 58588807
15 58588916
15 58589144
15 58589159
15 58589374
15 58589966
15 58590295
15 58590321
15 58590353
15 58590434
15 58590445
15 58590462
15 58590513
15 58590719
15 58591116
15 58591133
15 58591849
15 58591922
15 58592037
15 58592065
15 58592130
15 58592158
15 58592240
15 58592254
15 58592274
15 58592289
15 58592426
15 58592447
15 58592460
15 58592461
15 58592558
15 58592560
15 58592645
15 58592695
15 58592726
15 58592738
15 58592851
15 58592958
15 58593128
15 58593161
15 58593211
15 58593222
15 58593416
15 58593572
15 58593685
15 58594271
15 58594633
15 58594840
15 58594853
15 58594894
15 58594977
15 58595257
15 58595258
15 58595417
15 58595418
15 58596113
15 58596302
15 58596306
15 58596568
15 58596845
15 58597126
15 58597242
15 58597372
15 58597467
15 58597632
15 58597883
15 58598000
15 58598076
15 58598224
15 58598263
15 58598297
15 58598453
15 58598598
15 58599495
15 58599780
15 58599867
15 58600009
15 58600037
15 58600049
15 58600122
15 58600221
15 58600428
15 58600437
15 58600572
15 58600719
15 58600749
15 58600785
15 58600802
15 58601111
15 58601351
15 58601453
15 58601663
15 58601929
15 58602000
15 58602782
15 58603059
15 58603832
15 58604205
15 58604413
15 58605311
15 58605671
15 58605842
15 58605961
15 58606234
15 58606300
15 58606416
15 58607486
15 58609218
15 58609859
15 58609958
15 58610021
15 58610148
15 58610807
15 58611759
15 58611802
15 58611848
15 58611929
15 58611932
15 58612022
15 58612461
15 58613573
15 58614752
15 58614860
15 58615075
15 58615615
15 58615662
15 58615949
15 58616019
15 58616065
15 58616153
15 58616258
15 58616259
15 58616269
15 58616353
15 58616401
15 58616521
15 58616522
15 58616575
15 58616622
15 58616639
15 58616845
15 58616914
15 58617027
15 58617067
15 58617093
15 58617118
15 58617484
15 58617488
15 58617513
15 58617540
15 58617767
15 58617787
15 58617979
15 58618293
15 58618520
15 58618570
15 58618779
15 58618850
15 58618898
15 58618899
15 58618935
15 58618951
15 58618976
15 58619250
15 58619306
15 58619586
15 58619611
15 58619683
15 58619753
15 58619776
15 58619920
15 58619974
15 58620159
15 58620210
15 58620233
15 58620244
15 58620548
15 58620549
15 58620775
15 58620805
15 58621022
15 58621139
15 58621174
15 58621230
15 58621305
15 58621324
15 58621443
15 58621516
15 58621721
15 58621824
15 58621847
15 58621874
15 58621875
15 58621881
15 58622035
15 58622163
15 58622169
15 58622171
15 58622509
15 58622630
15 58622854
15 58622873
15 58623078
15 58623129
15 58623516
15 58624060
15 58624080
15 58624655
15 58624927
15 58625129
15 58625401
15 58625763
15 58626235
15 58626710
15 58626764
15 58626797
15 58626818
15 58626829
15 58627195
15 58627280
15 58627733
15 58627848
15 58628236
15 58628993
15 58630014
15 58630027
15 58630431
15 58630519
15 58630728
15 58630754
15 58631055
15 58631102
15 58631171
15 58631184
15 58631209
15 58631527
15 58631532
15 58631559
15 58631590
15 58631631
15 58631657
15 58631842
15 58633094
15 58633281
15 58633416
15 58633445
15 58633725
15 58633785
15 58633913
15 58634093
15 58634113
15 58634288
15 58634514
15 58634571
15 58635323
15 58635625
15 58635655
15 58635756
15 58635809
15 58636234
15 58636402
15 58636546
15 58636772
15 58637114
15 58637216
15 58637359
15 58637371
15 58637527
15 58637570
15 58637599
15 58637943
15 58637996
15 58638055
15 58638114
15 58638129
15 58638213
15 58638317
15 58638330
15 58639161
15 58639162
15 58639182
15 58639183
15 58639546
15 58640125
15 58640240
15 58640468
15 58641389
15 58644185
15 58645840
15 58645957
15 58646693
15 58646890
15 58648392
15 58649606
15 58650431
15 58651235
15 58651249
15 58651526
15 58651570
15 58651794
15 58653417
15 58653724
15 58654570
15 58654843
15 58654879
15 58654989
15 58655073
15 58655541
15 58656217
15 58656484
15 58656629
15 58656734
15 58656824
15 58656845
15 58656882
15 58656956
15 58657035
15 58657053
15 58657082
15 58657162
15 58657251
15 58657425
15 58657770
15 58657875
15 58657888
15 58657949
15 58657952
15 58658055
15 58660477
15 58661349
15 58662187
15 58662554
15 58663280
15 58663281
15 58664235
15 58666215
15 58666330
15 58669097
15 58670624
15 58671885
15 58672031
15 58672593
15 58672700
15 58673019
15 58673161
15 58673397
15 58675292
15 58675393
15 58676583
15 58677331
15 58679991
15 58680508
15 58680530
15 58680584
15 58680634
15 58680638
15 58680650
15 58680674
15 58680686
15 58680752
15 58680776
15 58680810
15 58680811
15 58680834
15 58681098
15 58681339
15 58681796
15 58682337
15 58682748
15 58683030
15 58683176
15 58683703
15 58683708
15 58683738
15 58683794
15 58683910
15 58684835
15 58685169
15 58685398
15 58685487
15 58685584
15 58685662
15 58685664
15 58685691
15 58685963
15 58686484
15 58687514
15 58687557
15 58687858
15 58688461
15 58688974
15 58689748
15 58689798
15 58689809
15 58689813
15 58689817
15 58689837
15 58689859
15 58689863
15 58690179
15 58690778
15 58690779
15 58690822
15 58691055
15 58692056
15 58692153
15 58692205
15 58692332
15 58692788
15 58692865
15 58693352
15 58693605
15 58693845
15 58693948
15 58694478
15 58695322
15 58696058
15 58696063
15 58696253
15 58696313
15 58696341
15 58696684
15 58696734
15 58697001
15 58697011
15 58697012
15 58697382
15 58697402
15 58697460
15 58697498
15 58697499
15 58697504
15 58697651
15 58697735
15 58697842
15 58697843
15 58697857
15 58697899
15 58697907
15 58698003
15 58698058
15 58698079
15 58698158
15 58698177
15 58698197
15 58698230
15 58698254
15 58698302
15 58698364
15 58698368
15 58698371
15 58698374
15 58698383
15 58698394
15 58698408
15 58698454
15 58698475
15 58698482
15 58698620
15 58698621
15 58698993
15 58699013
15 58699066
15 58699103
15 58699254
15 58699265
15 58699415
15 58699606
15 58699714
15 58699715
15 58699739
15 58700387
15 58700504
15 58700554
15 58700595
15 58700642
15 58700797
15 58700844
15 58700909
15 58700965
15 58700978
15 58701293
15 58702549
15 58702561
15 58702789
15 58702839
15 58702856
15 58702877
15 58703142
15 58703249
15 58703257
15 58703408
15 58703597
15 58703609
15 58703636
15 58703802
15 58703904
15 58704428
15 58704689
15 58704695
15 58704781
15 58704793
15 58704902
15 58704934
15 58704993
15 58705034
15 58705281
15 58705458
15 58705498
15 58705509
15 58705804
15 58705808
15 58706397
15 58707286
15 58707317
15 58707319
15 58707366
15 58707844
15 58707852
15 58707966
15 58708032
15 58708038
15 58708039
15 58708305
15 58708414
15 58708420
15 58708557
15 58708622
15 58708649
15 58708957
15 58709022
15 58709078
15 58709100
15 58709178
15 58709451
15 58709488
15 58709490
15 58709595
15 58709720
15 58709903
15 58709940
15 58710775
15 58711055
15 58711327
15 58711597
15 58711716
15 58711823
15 58712523
15 58712877
15 58713292
15 58713307
15 58713816
15 58716314
15 58717275
15 58717384
15 58719211
15 58719236
15 58719242
15 58719313
15 58719580
15 58720025
15 58720237
15 58721068
15 58721538
15 58721794
15 58722047
15 58722267
15 58722624
15 58722682
15 58722989
15 58723014
15 58723094
15 58723614
15 58724022
15 58724461
15 58724818
15 58725325
15 58726258
15 58726289
15 58727102
15 58727539
15 58727701
15 58727721
15 58728394
15 58728461
15 58729403
15 58729622
15 58729853
15 58730006
15 58730072
15 58730353
15 58730589
15 58730851
15 58730932
15 58732995
15 58733539
15 58734783
15 58735145
15 58735925
15 58737445
15 58740065
15 58740348
15 58741326
15 58743347
15 58743807
15 58745306
15 58745867
15 58748279
15 58749410
15 58749685
15 58749742
15 58750133
15 58751420
15 58751451
15 58753582
15 58756215
15 58756682
15 58757240
15 58757839
15 58758010
15 58758450
15 58759249
15 58759402
15 58760194
15 58760257
15 58760933
15 58761078
15 58761224
15 58762898
15 58762971
15 58763384
15 58764068
15 58764753
15 58765119
15 58767618
15 58767652
15 58767997
15 58768086
15 58781440
15 58781990
15 58783749
15 58784910
15 58785204
15 58785221
15 58785305
15 58786046
15 58787554
15 58788284
15 58788657
15 58791288
15 58791452
15 58792240
15 58792260
15 58793310
15 58793501
15 58793657
15 58794736
15 58794960
15 58794962
15 58794970
15 58795222
15 58795467
15 58797305
15 58798054
15 58798154
15 58799557
15 58799835
15 58800819
15 58801508
15 58801608
15 58802858
15 58803102
15 58803473
15 58805846
15 58806983
15 58807609
15 58807661
15 58808216
15 58808282
15 58808369
15 58809151
15 58809409
15 58809719
15 58810633
15 58811410
15 58811733
15 58812352
15 58812461
15 58812663
15 58812915
15 58813659
15 58815778
15 58815792
15 58816646
15 58816740
15 58816993
15 58817593
15 58817751
15 58817876
15 58817925
15 58817963
15 58817966
15 58817989
15 58817991
15 58818078
15 58818235
15 58818267
15 58818340
15 58818389
15 58818462
15 58819508
15 58819798
15 58821352
15 58821661
15 58822814
15 58823301
15 58823913
15 58824276
15 58824562
15 58824631
15 58824691
15 58826336
15 58826697
15 58826832
15 58827854
15 58828032
15 58828049
15 58828298
15 58829037
15 58829355
15 58829836
15 58830702
15 58831568
15 58831987
15 58835621
15 58836771
15 58837034
15 58837602
15 58837676
15 58837746
15 58841189
15 58841302
15 58841424
15 58842350
15 58844057
15 58844184
15 58845511
15 58847204
15 58847788
15 58847998
15 58848036
15 58848263
15 58848768
15 58849790
15 58850303
15 58851214
15 58854125
15 58854871
15 58855384
15 58855476
15 58855928
15 58858602
15 58860067
15 58861036
15 58861187
15 58861215
15 58862321
15 58862327
15 58862924
15 58863325
15 58865714
15 58865835
15 58866647
15 58868324
15 58868410
15 58868556
15 58868676
15 58869427
15 58869459
15 58869490
15 58869742
15 58869754
15 58869921
15 58870360
15 58870406
15 58870407
15 58870415
15 58873800
15 58874769
15 58876693
15 58879497
15 58880076
15 58882110
15 58882755
15 58883380
15 58883600
15 58883760
15 58884327
15 58884458
15 58885988
15 58886954
15 58887138
15 58887323
15 58889817
15 58890489
15 58890898
15 58891238
15 58891691
15 58892011
15 58893161
15 58897745
15 58898045
15 58898067
15 58898490
15 58899141
15 58899549
15 58900566
15 58901645
15 58901647
15 58903073
15 58903823
15 58905089
15 58905104
15 58905187
15 58906751
15 58907111
15 58908758
15 58909362
15 58912421
15 58915070
15 58915677
15 58917219
15 58917221
15 58917237
15 58918061
15 58918126
15 58919192
15 58919434
15 58919543
15 58920539
15 58921271
15 58921283
15 58921403
15 58921478
15 58921706
15 58922445
15 58922618
15 58922861
15 58924054
15 58924165
15 58925991
15 58927606
15 58929865
15 58930178
15 58931298
15 58931324
15 58932887
15 58933634
15 58934137
15 58934764
15 58935079
15 58935406
15 58935742
15 58936253
15 58936495
15 58938471
15 58938472
15 58939367
15 58939412
15 58939765
15 58939767
15 58940377
15 58940671
15 58941264
15 58941405
15 58941450
15 58943062
15 58944495
15 58945327
15 58945377
15 58945446
15 58945927
15 58946467
15 58947353
15 58947364
15 58948957
15 58949327
15 58950950
15 58951105
15 58951632
15 58952099
15 58953688
15 58953734
15 58954126
15 58955030
15 58955287
15 58955891
15 58958145
15 58958930
15 58959300
15 58959388
15 58961324
15 58961584
15 58961965
15 58962289
15 58963290
15 58963417
15 58963646
15 58964148
15 58964728
15 58966167
15 58966384
15 58966484
15 58966896
15 58967318
15 58969548
15 58969706
15 58970192
15 58970774
15 58971180
15 58971733
15 58972453
15 58972983
15 58974330
15 58974466
15 58976319
15 58976552
15 58976584
15 58977092
15 58977147
15 58978010
15 58978423
15 58979088
15 58979313
15 58979342
15 58980345
15 58980536
15 58980566
15 58980938
15 58981432
15 58981732
15 58981771
15 58981850
15 58981954
15 58983860
15 58983970
15 58984270
15 58984341
15 58984785
15 58985324
15 58985913
15 58985917
15 58986334
15 58986637
15 58986863
15 58988243
15 58989530
15 58990186
15 58992616
15 58993356
15 58993520
15 58994373
15 58994482
15 58994658
15 58995244
15 58995257
15 58995553
15 58995753
15 58996129
15 58996368
15 58996715
15 58996883
15 58997218
15 58997412
15 58997450
15 59001508
15 59001751
15 59001815
15 59001937
15 59002401
15 59002849
15 59003326
15 59004284
15 59004525
15 59005730
15 59006325
15 59006661
15 59007579
15 59007582
15 59008848
15 59009063
15 59009521
15 59009797
15 59009889
15 59011747
15 59011843
15 59012538
15 59012690
15 59013021
15 59014499
15 59014990
15 59015086
15 59015135
15 59015213
15 59015250
15 59015437
15 59015746
15 59015779
15 59015849
15 59016172
15 59016298
15 59016485
15 59018083
15 59018303
15 59018369
15 59018545
15 59019579
15 59019766
15 59020083
15 59021273
15 59022363
15 59022704
15 59022769
15 59023054
15 59023408
15 59023598
15 59023664
15 59023963
15 59023985
15 59024004
15 59024024
15 59024359
15 59025062
15 59025572
15 59025806
15 59026077
15 59026340
15 59026750
15 59026919
15 59027143
15 59027227
15 59027240
15 59027344
15 59027352
15 59027770
15 59027777
15 59028273
15 59028281
15 59028450
15 59028722
15 59029456
15 59029504
15 59029626
15 59029778
15 59029953
15 59030789
15 59032732
15 59032965
15 59033076
15 59033210
15 59033985
15 59034148
15 59034246
15 59034353
15 59034657
15 59034773
15 59035080
15 59036182
15 59036544
15 59036795
15 59036861
15 59036913
15 59037039
15 59037217
15 59037279
15 59037530
15 59037866
15 59038214
15 59038229
15 59038242
15 59038323
15 59038807
15 59039729
15 59039952
15 59040225
15 59040490
15 59041094
15 59042260
15 59042273
15 59042456
15 59042461
15 59042477
15 59043893
15 59043979
15 59044535
15 59045214
15 59045228
15 59046212
15 59046246
15 59046307
15 59046952
15 59047301
15 59048021
15 59048050
15 59049284
15 59049406
15 59049785
15 59049909
15 59049951
15 59050068
15 59050169
15 59050263
15 59050276
15 59050483
15 59050564
15 59052866
15 59052920
15 59053009
15 59053026
15 59053042
15 59053136
15 59053213
15 59053301
15 59053415
15 59053436
15 59053895
15 59053993
15 59054729
15 59054856
15 59054894
15 59055056
15 59055065
15 59055159
15 59055215
15 59055288
15 59056610
15 59056943
15 59057320
15 59057636
15 59057862
15 59058274
15 59058311
15 59058330
15 59058363
15 59058502
15 59058541
15 59058558
15 59058665
15 59058667
15 59058688
15 59058747
15 59059090
15 59059263
15 59059336
15 59059440
15 59059534
15 59059591
15 59059622
15 59059623
15 59059858
15 59062648
15 59062700
15 59062740
15 59062753
15 59062939
15 59063007
15 59063084
15 59063200
15 59063267
15 59063280
15 59063337
15 59063427
15 59063489
15 59063494
15 59063502
15 59063584
15 59063587
15 59063694
15 59063780
15 59063791
15 59063815
15 59063840
15 59063850
15 59063883
15 59063954
15 59063964
15 59064169
15 59064492
15 59064747
15 59064862
15 59065014
15 59065041
15 59065050
15 59065700
15 59065832
15 59066111
15 59066150
15 59066622
15 59066632
15 59067364
15 59068030
15 59068112
15 59068480
15 59068992
15 59068996
15 59069474
15 59069531
15 59069848
15 59069854
15 59070711
15 59071327
15 59072048
15 59072349
15 59072350
15 59072759
15 59073395
15 59074239
15 59074583
15 59074944
15 59075092
15 59075126
15 59075504
15 59075595
15 59076465
15 59076547
15 59076719
15 59077441
15 59077987
15 59078315
15 59078380
15 59078501
15 59078974
15 59081696
15 59081870
15 59083066
15 59083207
15 59083276
15 59084619
15 59085522
15 59085633
15 59085731
15 59085802
15 59086777
15 59086915
15 59087196
15 59087496
15 59087593
15 59087723
15 59087805
15 59088039
15 59088881
15 59089392
15 59089551
15 59090384
15 59091794
15 59091994
15 59092177
15 59092562
15 59092662
15 59093836
15 59094198
15 59095716
15 59095897
15 59096379
15 59097306
15 59097307
15 59099634
15 59099951
15 59100419
15 59101329
15 59101904
15 59102027
15 59102041
15 59102088
15 59103954
15 59104176
15 59105046
15 59106200
15 59106319
15 59106493
15 59106495
15 59106622
15 59106662
15 59106696
15 59106809
15 59106912
15 59106950
15 59107029
15 59107207
15 59107308
15 59107365
15 59107678
15 59107702
15 59108447
15 59108890
15 59109012
15 59109070
15 59109147
15 59109235
15 59109566
15 59109713
15 59109768
15 59111771
15 59112131
15 59113720
15 59114156
15 59114225
15 59114264
15 59114309
15 59115209
15 59115538
15 59115867
15 59116137
15 59116690
15 59117247
15 59117345
15 59117507
15 59117780
15 59117870
15 59118213
15 59118243
15 59119218
15 59120203
15 59120214
15 59121139
15 59121534
15 59122630
15 59123079
15 59123250
15 59123442
15 59123897
15 59124506
15 59124529
15 59124855
15 59126200
15 59126576
15 59126701
15 59126702
15 59129556
15 59130014
15 59131416
15 59131605
15 59132553
15 59133682
15 59133963
15 59135694
15 59135935
15 59136062
15 59136307
15 59136459
15 59136677
15 59137099
15 59137276
15 59137493
15 59138368
15 59138667
15 59139332
15 59140178
15 59140444
15 59140593
15 59140867
15 59140930
15 59141523
15 59141886
15 59141906
15 59143275
15 59143727
15 59144094
15 59144155
15 59144156
15 59144904
15 59145495
15 59145879
15 59146289
15 59146974
15 59147750
15 59147806
15 59148283
15 59152845
15 59153118
15 59153385
15 59153395
15 59153502
15 59154017
15 59154265
15 59155151
15 59155423
15 59156020
15 59156539
15 59158276
15 59158304
15 59158445
15 59158862
15 59158917
15 59158968
15 59159837
15 59160000
15 59160012
15 59160086
15 59160088
15 59160093
15 59160492
15 59160497
15 59160516
15 59160546
15 59160620
15 59160621
15 59160681
15 59160831
15 59160885
15 59160886
15 59160923
15 59160971
15 59161191
15 59161216
15 59161250
15 59161294
15 59161355
15 59161373
15 59161435
15 59161511
15 59161521
15 59161627
15 59161648
15 59162000
15 59162128
15 59162232
15 59162337
15 59162367
15 59162424
15 59162687
15 59162789
15 59162966
15 59163057
15 59163102
15 59163152
15 59163250
15 59163541
15 59163552
15 59163569
15 59163594
15 59163688
15 59163753
15 59164081
15 59164096
15 59164103
15 59164154
15 59164165
15 59164518
15 59164538
15 59164614
15 59164902
15 59164930
15 59165100
15 59165172
15 59165216
15 59165368
15 59165550
15 59165568
15 59165846
15 59166142
15 59167551
15 59168197
15 59168261
15 59169081
15 59170449
15 59174464
15 59179784
15 59180033
15 59180488
15 59183516
15 59184700
15 59185034
15 59188757
15 59190417
15 59190893
15 59197871
15 59197882
15 59198867
15 59199342
15 59199972
15 59200472
15 59201045
15 59201562
15 59204985
15 59205095
15 59205874
15 59206207
15 59206580
15 59206647
15 59207754
15 59207976
15 59208225
15 59209119
15 59210365
15 59210755
15 59210951
15 59211032
15 59211193
15 59211223
15 59211280
15 59211304
15 59211816
15 59212078
15 59212118
15 59212313
15 59212362
15 59212497
15 59212500
15 59212864
15 59213053
15 59213204
15 59213300
15 59213980
15 59214393
15 59214485
15 59214688
15 59214727
15 59214770
15 59214782
15 59214907
15 59215093
15 59215159
15 59215160
15 59215460
15 59215655
15 59216284
15 59216368
15 59216447
15 59216457
15 59216568
15 59216640
15 59216901
15 59216910
15 59216964
15 59217071
15 59217130
15 59217141
15 59217237
15 59217278
15 59217342
15 59217608
15 59217643
15 59218138
15 59218215
15 59218267
15 59218636
15 59219286
15 59219440
15 59221685
15 59221779
15 59223579
15 59224269
15 59224583
15 59224772
15 59225212
15 59225647
15 59225717
15 59225824
15 59225940
15 59226147
15 59226158
15 59226497
15 59226882
15 59228396
15 59229644
15 59229935
15 59232336
15 59232794
15 59234891
15 59235755
15 59235894
15 59235939
15 59236004
15 59236329
15 59236631
15 59236706
15 59236744
15 59236982
15 59236983
15 59237010
15 59237120
15 59237324
15 59237489
15 59237690
15 59237719
15 59238020
15 59238106
15 59238601
15 59238637
15 59239165
15 59239218
15 59239306
15 59239459
15 59239638
15 59242177
15 59242514
15 59243340
15 59244062
15 59244117
15 59245449
15 59245458
15 59245627
15 59245641
15 59245665
15 59245764
15 59245833
15 59245938
15 59246520
15 59246606
15 59246774
15 59246849
15 59247004
15 59247189
15 59247223
15 59247330
15 59247527
15 59247613
15 59247745
15 59247847
15 59247926
15 59248229
15 59248775
15 59249315
15 59249449
15 59252704
15 59253084
15 59254049
15 59255863
15 59256683
15 59257850
15 59257937
15 59260445
15 59261661
15 59262398
15 59264670
15 59266000
15 59266558
15 59266757
15 59268702
15 59268810
15 59268853
15 59269004
15 59269031
15 59272062
15 59272525
15 59273280
15 59273692
15 59275285
15 59275541
15 59275665
15 59277008
15 59278162
15 59278761
15 59279132
15 59279441
15 59280055
15 59280876
15 59282196
15 59282297
15 59282694
15 59282798
15 59282894
15 59282902
15 59282968
15 59283114
15 59283126
15 59283224
15 59283768
15 59286763
15 59287621
15 59288082
15 59288108
15 59288194
15 59288242
15 59289031
15 59289315
15 59290562
15 59290617
15 59293142
15 59296224
15 59296327
15 59297431
15 59300405
15 59301608
15 59301838
15 59302028
15 59302550
15 59302662
15 59303341
15 59304840
15 59305256
15 59307965
15 59308087
15 59308244
15 59308517
15 59308745
15 59308758
15 59308841
15 59309351
15 59310204
15 59311555
15 59313105
15 59313111
15 59313913
15 59313937
15 59316169
15 59317880
15 59318999
15 59319231
15 59319349
15 59319396
15 59319594
15 59319636
15 59319731
15 59319885
15 59319958
15 59320002
15 59320362
15 59320507
15 59320816
15 59320875
15 59320914
15 59320954
15 59321032
15 59321181
15 59321397
15 59321558
15 59321560
15 59321570
15 59321632
15 59321693
15 59322298
15 59322329
15 59323075
15 59323116
15 59323680
15 59326029
15 59327671
15 59328065
15 59328778
15 59330246
15 59330374
15 59330442
15 59330764
15 59330979
15 59331175
15 59332269
15 59332626
15 59333255
15 59333273
15 59333422
15 59333954
15 59334102
15 59334537
15 59334562
15 59334672
15 59334787
15 59334875
15 59334965
15 59335303
15 59335602
15 59335772
15 59336100
15 59337882
15 59338145
15 59338266
15 59338526
15 59339402
15 59339590
15 59341260
15 59342463
15 59342596
15 59342750
15 59342849
15 59343758
15 59344194
15 59344360
15 59344622
15 59345323
15 59345484
15 59346709
15 59346827
15 59346943
15 59347048
15 59347132
15 59347647
15 59347786
15 59348988
15 59349122
15 59349324
15 59350842
15 59351384
15 59351814
15 59351946
15 59352618
15 59353982
15 59354331
15 59354711
15 59354788
15 59354793
15 59355065
15 59356804
15 59356930
15 59357302
15 59357368
15 59357484
15 59357837
15 59358060
15 59360010
15 59360994
15 59361016
15 59362640
15 59362950
15 59363047
15 59363790
15 59364102
15 59364164
15 59364505
15 59364531
15 59364741
15 59365334
15 59365489
15 59365506
15 59365577
15 59365729
15 59365835
15 59365964
15 59366651
15 59366738
15 59366753
15 59366789
15 59366803
15 59367251
15 59367299
15 59367658
15 59368223
15 59368626
15 59368862
15 59368976
15 59369066
15 59369106
15 59369120
15 59369451
15 59370080
15 59370084
15 59370085
15 59370292
15 59370345
15 59370462
15 59370673
15 59370793
15 59371064
15 59371434
15 59371619
15 59371995
15 59372124
15 59372205
15 59372212
15 59372489
15 59373501
15 59373938
15 59374016
15 59374068
15 59374259
15 59374750
15 59374825
15 59374826
15 59374836
15 59374873
15 59374930
15 59374934
15 59375449
15 59375502
15 59375503
15 59375523
15 59375644
15 59375696
15 59375710
15 59376799
15 59376804
15 59376820
15 59376862
15 59376934
15 59377040
15 59377092
15 59377180
15 59377310
15 59377594
15 59377701
15 59377708
15 59377737
15 59377827
15 59377910
15 59377919
15 59378489
15 59379927
15 59380336
15 59381870
15 59382099
15 59382920
15 59382934
15 59383131
15 59383142
15 59383428
15 59383722
15 59383798
15 59383952
15 59384226
15 59384250
15 59384563
15 59384815
15 59384927
15 59385219
15 59385596
15 59385666
15 59385732
15 59386149
15 59386179
15 59386231
15 59386475
15 59386540
15 59387071
15 59387439
15 59388245
15 59388301
15 59388885
15 59389084
15 59389178
15 59389267
15 59389602
15 59389807
15 59389849
15 59389872
15 59390208
15 59390538
15 59391553
15 59392294
15 59392635
15 59392863
15 59392924
15 59393321
15 59394169
15 59396344
15 59397655
15 59398598
15 59400286
15 59400546
15 59402539
15 59404115
15 59404494
15 59404535
15 59404647
15 59404695
15 59404750
15 59404781
15 59404796
15 59404816
15 59404886
15 59404945
15 59404946
15 59404992
15 59405000
15 59405377
15 59405861
15 59405863
15 59405868
15 59405908
15 59405948
15 59406012
15 59406057
15 59406097
15 59406425
15 59406442
15 59406486
15 59406537
15 59406596
15 59406996
15 59407210
15 59407228
15 59407352
15 59407714
15 59407919
15 59407940
15 59407984
15 59408088
15 59408213
15 59408241
15 59408247
15 59408271
15 59408461
15 59408977
15 59408999
15 59409131
15 59409226
15 59409534
15 59409565
15 59409568
15 59409616
15 59409697
15 59410012
15 59410181
15 59410204
15 59410300
15 59410303
15 59410530
15 59410531
15 59410777
15 59410868
15 59411132
15 59411374
15 59411499
15 59412173
15 59412257
15 59412718
15 59413180
15 59413382
15 59413471
15 59413537
15 59413716
15 59413717
15 59413755
15 59413864
15 59413955
15 59413956
15 59414242
15 59414262
15 59414280
15 59414497
15 59414692
15 59414710
15 59414931
15 59415649
15 59416178
15 59416179
15 59416590
15 59417106
15 59417314
15 59417770
15 59417831
15 59418228
15 59418762
15 59418913
15 59419293
15 59419365
15 59419377
15 59419504
15 59419711
15 59419898
15 59420400
15 59421306
15 59421385
15 59421903
15 59422025
15 59422529
15 59422887
15 59422924
15 59423286
15 59423442
15 59424122
15 59424314
15 59425669
15 59425919
15 59426985
15 59427590
15 59428377
15 59429617
15 59429892
15 59429964
15 59430543
15 59430615
15 59430686
15 59430957
15 59431603
15 59431731
15 59431737
15 59431777
15 59431803
15 59431886
15 59432135
15 59432303
15 59433812
15 59434647
15 59435145
15 59435564
15 59435794
15 59436135
15 59437138
15 59438081
15 59438284
15 59438456
15 59438960
15 59438975
15 59440680
15 59440740
15 59441118
15 59441561
15 59441839
15 59442059
15 59442363
15 59442403
15 59442415
15 59442737
15 59442815
15 59442863
15 59443151
15 59443163
15 59443445
15 59443546
15 59443568
15 59443763
15 59443831
15 59443832
15 59443967
15 59444096
15 59445185
15 59447249
15 59447943
15 59450634
15 59451017
15 59451141
15 59451706
15 59452150
15 59452270
15 59453193
15 59453314
15 59453387
15 59453874
15 59453886
15 59456047
15 59456251
15 59456441
15 59456706
15 59456806
15 59456943
15 59457326
15 59457577
15 59457596
15 59457617
15 59457979
15 59458153
15 59458248
15 59458510
15 59458851
15 59459100
15 59459655
15 59460064
15 59461120
15 59461165
15 59461648
15 59461669
15 59461700
15 59461884
15 59462090
15 59462343
15 59462957
15 59462994
15 59463041
15 59463080
15 59463175
15 59463193
15 59463292
15 59463340
15 59463379
15 59463550
15 59463759
15 59464007
15 59464197
15 59465401
15 59465569
15 59466042
15 59466082
15 59466361
15 59466375
15 59466377
15 59466757
15 59467651
15 59468356
15 59468716
15 59469114
15 59469716
15 59471076
15 59471492
15 59471607
15 59471639
15 59471647
15 59471690
15 59471711
15 59471791
15 59471825
15 59471830
15 59472006
15 59472397
15 59472412
15 59472498
15 59472520
15 59472522
15 59472575
15 59472668
15 59472692
15 59472694
15 59472979
15 59473187
15 59473241
15 59473247
15 59473367
15 59473435
15 59473520
15 59473638
15 59473649
15 59473758
15 59473924
15 59474097
15 59474130
15 59474147
15 59474365
15 59474376
15 59474434
15 59474521
15 59474659
15 59474717
15 59477441
15 59477546
15 59477712
15 59477802
15 59477861
15 59478086
15 59478443
15 59478581
15 59478655
15 59478683
15 59479081
15 59479084
15 59479134
15 59479202
15 59479356
15 59479480
15 59479616
15 59479621
15 59479672
15 59479737
15 59479965
15 59480450
15 59480593
15 59480600
15 59480682
15 59481290
15 59482339
15 59482460
15 59482549
15 59482561
15 59482593
15 59482698
15 59482710
15 59482749
15 59482858
15 59482928
15 59483053
15 59485410
15 59485451
15 59486496
15 59486586
15 59486916
15 59487856
15 59489502
15 59489740
15 59490019
15 59492480
15 59492982
15 59493617
15 59493722
15 59493922
15 59493941
15 59493946
15 59494140
15 59494161
15 59494277
15 59494451
15 59494673
15 59495031
15 59495146
15 59495637
15 59495996
15 59496159
15 59496243
15 59496571
15 59496899
15 59497170
15 59497182
15 59498783
15 59498868
15 59498887
15 59502874
15 59504761
15 59504986
15 59505141
15 59506879
15 59507126
15 59507255
15 59507822
15 59507924
15 59507995
15 59508146
15 59508266
15 59508406
15 59508488
15 59508594
15 59510000
15 59510222
15 59510323
15 59510780
15 59511482
15 59511994
15 59512023
15 59512075
15 59512289
15 59512556
15 59512570
15 59512632
15 59512832
15 59513018
15 59513275
15 59513518
15 59513707
15 59513903
15 59514228
15 59514247
15 59514670
15 59515345
15 59515460
15 59516081
15 59516092
15 59516221
15 59516396
15 59516545
15 59516700
15 59517302
15 59517441
15 59517486
15 59517557
15 59517581
15 59517586
15 59517604
15 59518069
15 59518264
15 59518340
15 59518501
15 59518688
15 59519136
15 59519234
15 59519439
15 59519588
15 59519934
15 59520230
15 59520279
15 59520351
15 59520414
15 59520421
15 59520469
15 59520510
15 59520595
15 59520613
15 59520620
15 59520638
15 59520900
15 59520924
15 59520942
15 59521003
15 59521149
15 59521248
15 59521290
15 59521354
15 59521416
15 59521417
15 59521469
15 59521706
15 59521793
15 59521851
15 59521888
15 59522006
15 59522042
15 59522073
15 59522129
15 59522134
15 59522276
15 59522400
15 59522411
15 59522480
15 59522515
15 59522620
15 59522679
15 59522713
15 59522756
15 59522792
15 59522808
15 59522842
15 59522855
15 59522863
15 59522873
15 59522912
15 59522964
15 59523106
15 59524329
15 59524335
15 59524393
15 59524426
15 59524943
15 59525089
15 59525163
15 59526654
15 59526716
15 59527831
15 59528449
15 59528605
15 59528656
15 59529963
15 59530128
15 59530231
15 59530243
15 59530269
15 59530290
15 59530937
15 59531027
15 59533185
15 59534197
15 59535539
15 59535577
15 59536072
15 59536103
15 59536263
15 59536290
15 59536357
15 59536361
15 59536508
15 59536547
15 59536648
15 59536819
15 59536913
15 59537029
15 59537443
15 59537561
15 59537582
15 59537647
15 59537658
15 59537714
15 59537715
15 59537728
15 59537850
15 59538082
15 59538149
15 59538223
15 59538247
15 59538249
15 59538324
15 59538385
15 59538438
15 59538542
15 59538689
15 59538708
15 59538712
15 59538772
15 59538784
15 59538794
15 59538820
15 59538967
15 59539062
15 59539102
15 59539187
15 59539190
15 59539338
15 59539410
15 59539426
15 59539524
15 59539597
15 59539652
15 59539745
15 59539790
15 59539838
15 59539839
15 59539853
15 59539961
15 59539980
15 59540024
15 59540110
15 59540135
15 59540292
15 59540392
15 59540416
15 59540423
15 59540434
15 59540505
15 59540533
15 59540536
15 59540601
15 59540625
15 59540635
15 59540652
15 59540709
15 59540833
15 59540902
15 59540913
15 59540955
15 59540981
15 59541024
15 59541047
15 59541056
15 59541155
15 59541287
15 59541362
15 59541471
15 59541485
15 59541493
15 59541580
15 59541581
15 59541623
15 59541638
15 59541665
15 59541666
15 59541674
15 59541696
15 59541799
15 59541802
15 59541894
15 59541995
15 59542063
15 59542090
15 59542186
15 59542211
15 59542248
15 59542478
15 59542532
15 59542605
15 59542714
15 59542794
15 59542823
15 59542855
15 59543219
15 59543250
15 59543330
15 59543489
15 59543506
15 59543543
15 59543548
15 59543572
15 59543693
15 59543715
15 59543735
15 59543737
15 59543758
15 59543768
15 59543881
15 59544002
15 59544004
15 59544054
15 59544060
15 59544151
15 59544220
15 59544265
15 59544346
15 59544349
15 59544357
15 59544407
15 59544545
15 59544898
15 59546120
15 59546147
15 59546257
15 59546347
15 59546742
15 59546980
15 59547459
15 59547782
15 59547864
15 59547968
15 59548100
15 59548325
15 59548799
15 59548807
15 59548893
15 59550513
15 59550616
15 59550871
15 59551015
15 59551534
15 59553014
15 59553325
15 59553883
15 59554615
15 59554771
15 59555150
15 59555160
15 59555453
15 59555675
15 59555782
15 59555927
15 59555939
15 59556138
15 59556300
15 59556364
15 59556849
15 59557003
15 59557174
15 59557282
15 59557691
15 59558186
15 59558235
15 59558249
15 59558359
15 59558565
15 59558566
15 59558850
15 59558977
15 59559828
15 59560241
15 59561009
15 59561194
15 59561351
15 59561935
15 59562715
15 59564676
15 59564753
15 59565335
15 59565433
15 59565590
15 59565711
15 59565927
15 59566411
15 59566674
15 59566718
15 59566995
15 59567331
15 59567519
15 59567567
15 59567901
15 59568104
15 59570212
15 59570682
15 59571078
15 59571102
15 59571104
15 59571686
15 59571707
15 59571755
15 59572390
15 59572969
15 59572992
15 59573155
15 59573443
15 59573473
15 59573492
15 59573508
15 59573767
15 59574333
15 59574701
15 59574988
15 59575362
15 59575782
15 59575882
15 59575921
15 59576413
15 59576497
15 59579863
15 59579908
15 59580346
15 59580378
15 59580427
15 59580556
15 59580559
15 59580791
15 59581343
15 59581425
15 59582147
15 59582573
15 59583160
15 59584054
15 59584277
15 59585988
15 59586055
15 59586091
15 59586572
15 59586592
15 59588941
15 59589020
15 59589552
15 59589787
15 59589994
15 59590391
15 59590650
15 59590969
15 59591056
15 59592490
15 59592526
15 59592950
15 59593032
15 59593089
15 59593496
15 59593800
15 59594317
15 59594591
15 59594655
15 59597547
15 59598200
15 59598230
15 59598240
15 59598770
15 59598841
15 59598957
15 59598966
15 59599330
15 59599570
15 59600140
15 59601359
15 59602459
15 59602505
15 59602572
15 59602668
15 59602685
15 59603133
15 59603156
15 59603314
15 59603340
15 59603404
15 59604545
15 59604730
15 59604875
15 59605251
15 59605456
15 59606126
15 59606277
15 59606899
15 59607076
15 59608302
15 59608370
15 59608400
15 59608875
15 59609768
15 59610035
15 59610074
15 59610752
15 59610840
15 59610924
15 59614894
15 59614918
15 59615000
15 59615199
15 59615729
15 59615754
15 59616783
15 59617021
15 59617186
15 59617765
15 59617954
15 59618361
15 59618813
15 59618852
15 59619672
15 59619695
15 59620949
15 59621608
15 59621624
15 59622332
15 59622561
15 59623454
15 59623499
15 59623888
15 59623999
15 59625592
15 59626367
15 59626613
15 59626888
15 59626916
15 59626969
15 59627255
15 59627423
15 59628234
15 59628318
15 59628555
15 59628766
15 59628874
15 59629436
15 59630080
15 59630139
15 59630537
15 59630711
15 59630738
15 59630739
15 59630775
15 59630872
15 59630975
15 59631028
15 59631033
15 59631158
15 59631222
15 59631518
15 59631860
15 59632015
15 59632030
15 59632098
15 59632147
15 59632151
15 59632173
15 59632358
15 59632469
15 59633208
15 59638043
15 59638448
15 59638690
15 59638922
15 59638983
15 59639149
15 59639413
15 59639417
15 59639526
15 59639590
15 59640012
15 59640016
15 59640017
15 59640051
15 59640154
15 59640497
15 59640765
15 59640768
15 59640803
15 59640806
15 59640894
15 59641072
15 59641171
15 59641173
15 59641311
15 59641709
15 59641714
15 59641716
15 59641724
15 59641793
15 59641848
15 59641953
15 59641956
15 59642253
15 59642420
15 59642765
15 59642851
15 59642906
15 59642938
15 59643005
15 59643622
15 59643633
15 59643665
15 59644007
15 59644428
15 59644528
15 59644531
15 59644635
15 59644650
15 59644742
15 59645315
15 59645318
15 59645369
15 59645514
15 59646123
15 59646334
15 59646346
15 59646471
15 59647220
15 59647264
15 59647532
15 59648065
15 59648105
15 59648910
15 59650356
15 59650444
15 59650546
15 59650632
15 59651598
15 59652322
15 59652671
15 59652716
15 59653945
15 59654040
15 59654240
15 59654587
15 59654813
15 59654869
15 59655362
15 59655411
15 59656595
15 59657158
15 59657345
15 59657417
15 59658510
15 59660614
15 59662227
15 59663280
15 59663305
15 59663400
15 59664431
15 59664593
15 59664702
15 59665788
15 59666588
15 59666757
15 59668032
15 59668653
15 59668888
15 59668889
15 59669264
15 59669434
15 59669556
15 59669577
15 59671398
15 59671748
15 59671788
15 59673210
15 59673212
15 59673302
15 59673395
15 59673440
15 59673452
15 59673517
15 59673650
15 59674675
15 59676300
15 59676961
15 59677037
15 59677452
15 59677529
15 59677628
15 59678332
15 59678366
15 59679083
15 59680087
15 59681837
15 59682063
15 59682590
15 59683444
15 59684098
15 59684550
15 59685929
15 59686041
15 59686317
15 59687847
15 59688189
15 59688225
15 59688476
15 59688845
15 59688940
15 59689040
15 59689139
15 59689146
15 59690130
15 59690798
15 59690836
15 59692981
15 59693249
15 59693944
15 59694103
15 59695881
15 59696063
15 59696530
15 59696632
15 59697082
15 59697190
15 59697557
15 59697730
15 59697763
15 59697928
15 59698535
15 59698721
15 59699546
15 59699829
15 59701345
15 59701747
15 59703131
15 59704893
15 59705489
15 59705794
15 59705882
15 59707318
15 59709574
15 59710059
15 59710874
15 59711444
15 59711891
15 59712954
15 59713003
15 59713037
15 59713070
15 59714205
15 59714240
15 59718332
15 59720529
15 59720681
15 59720804
15 59721741
15 59721977
15 59722062
15 59725132
15 59725289
15 59725653
15 59725654
15 59725761
15 59726436
15 59726610
15 59726751
15 59726836
15 59726838
15 59727204
15 59729173
15 59730600
15 59730601
15 59734449
15 59734693
15 59735263
15 59735351
15 59735415
15 59735422
15 59735471
15 59735716
15 59735928
15 59736986
15 59737124
15 59738035
15 59738253
15 59739321
15 59739392
15 59741298
15 59741498
15 59743252
15 59743266
15 59743346
15 59745075
15 59745459
15 59745996
15 59746059
15 59746098
15 59746678
15 59748005
15 59748251
15 59748323
15 59748677
15 59748736
15 59748810
15 59749050
15 59749548
15 59749755
15 59750128
15 59750135
15 59751511
15 59751544
15 59753511
15 59753523
15 59753888
15 59753890
15 59754199
15 59754450
15 59754557
15 59754662
15 59755133
15 59755166
15 59755443
15 59756157
15 59756466
15 59756911
15 59757099
15 59757263
15 59758146
15 59758304
15 59758549
15 59759179
15 59759567
15 59759944
15 59761264
15 59761347
15 59761835
15 59763874
15 59764139
15 59765333
15 59766095
15 59766471
15 59766681
15 59767249
15 59768135
15 59770085
15 59770496
15 59770858
15 59771243
15 59772341
15 59774070
15 59775941
15 59775986
15 59776038
15 59776039
15 59776772
15 59779105
15 59779472
15 59781628
15 59781759
15 59782014
15 59782161
15 59782584
15 59782702
15 59783862
15 59784198
15 59787228
15 59788507
15 59788714
15 59789253
15 59790555
15 59793134
15 59793136
15 59793236
15 59793687
15 59793710
15 59793730
15 59793861
15 59794055
15 59794864
15 59795315
15 59796350
15 59796390
15 59797323
15 59797877
15 59798721
15 59799329
15 59801249
15 59801302
15 59801329
15 59801396
15 59801410
15 59801425
15 59801706
15 59801722
15 59802060
15 59802299
15 59802930
15 59803415
15 59803452
15 59803472
15 59804569
15 59804762
15 59808064
15 59808297
15 59808620
15 59808957
15 59809005
15 59809553
15 59809672
15 59809691
15 59809893
15 59810012
15 59810184
15 59810188
15 59810347
15 59810377
15 59810771
15 59811842
15 59812568
15 59813574
15 59813588
15 59813589
15 59814000
15 59814123
15 59814854
15 59814878
15 59815153
15 59815249
15 59816103
15 59816149
15 59820000
15 59821251
15 59821758
15 59821782
15 59822857
15 59823603
15 59826244
15 59827886
15 59828582
15 59828689
15 59828721
15 59828931
15 59829132
15 59830075
15 59832607
15 59832790
15 59833308
15 59833731
15 59833887
15 59833899
15 59834163
15 59834187
15 59834214
15 59834405
15 59834806
15 59835048
15 59837245
15 59838874
15 59840313
15 59842351
15 59842460
15 59842856
15 59843362
15 59843544
15 59845538
15 59845570
15 59845855
15 59845932
15 59846246
15 59846329
15 59846560
15 59846572
15 59846615
15 59846619
15 59846636
15 59846683
15 59846695
15 59847052
15 59847055
15 59847100
15 59847324
15 59847372
15 59847402
15 59847456
15 59847459
15 59847562
15 59847566
15 59847733
15 59847766
15 59847805
15 59847829
15 59847836
15 59847840
15 59847849
15 59847912
15 59847916
15 59847953
15 59848080
15 59848306
15 59848332
15 59848498
15 59848517
15 59848548
15 59848580
15 59849067
15 59849139
15 59849221
15 59849235
15 59849710
15 59849913
15 59850063
15 59850084
15 59850094
15 59850135
15 59850136
15 59850316
15 59850337
15 59850424
15 59851333
15 59851489
15 59851643
15 59851831
15 59852201
15 59852728
15 59852729
15 59852888
15 59853000
15 59853249
15 59853390
15 59853956
15 59854016
15 59854025
15 59854101
15 59854104
15 59854135
15 59854149
15 59854391
15 59855085
15 59855420
15 59855449
15 59855472
15 59855513
15 59855698
15 59856081
15 59856344
15 59858670
15 59860922
15 59861166
15 59861450
15 59862671
15 59863862
15 59864375
15 59868605
15 59868663
15 59868731
15 59868875
15 59869074
15 59869134
15 59869212
15 59869261
15 59869289
15 59869297
15 59869670
15 59869794
15 59869795
15 59869809
15 59869818
15 59869842
15 59870066
15 59870199
15 59870266
15 59870451
15 59870512
15 59870788
15 59871208
15 59871876
15 59873187
15 59873269
15 59873323
15 59873327
15 59873528
15 59873580
15 59873773
15 59873806
15 59874671
15 59874706
15 59874855
15 59874922
15 59874935
15 59875304
15 59875641
15 59875703
15 59875722
15 59875751
15 59876017
15 59876035
15 59876231
15 59876317
15 59876349
15 59876423
15 59876502
15 59876778
15 59877019
15 59877204
15 59877311
15 59878868
15 59879089
15 59879359
15 59881727
15 59881783
15 59881798
15 59881818
15 59881953
15 59882047
15 59882076
15 59882265
15 59882339
15 59882390
15 59882610
15 59882611
15 59882615
15 59882847
15 59883020
15 59883105
15 59883316
15 59883476
15 59883492
15 59883758
15 59883769
15 59884158
15 59884194
15 59884198
15 59884491
15 59884520
15 59884879
15 59884977
15 59885082
15 59885365
15 59885670
15 59886677
15 59886860
15 59887110
15 59887295
15 59887328
15 59887461
15 59887595
15 59887602
15 59887763
15 59888630
15 59888716
15 59888737
15 59888878
15 59889313
15 59889321
15 59889552
15 59889734
15 59890018
15 59890608
15 59891336
15 59891360
15 59891519
15 59891522
15 59891656
15 59892191
15 59892546
15 59892555
15 59893654
15 59893672
15 59893868
15 59893880
15 59893888
15 59894529
15 59898424
15 59899925
15 59900555
15 59900836
15 59903543
15 59903586
15 59903591
15 59903598
15 59903722
15 59903787
15 59903835
15 59903838
15 59903945
15 59903957
15 59903975
15 59904000
15 59904145
15 59904218
15 59904221
15 59904234
15 59904274
15 59904337
15 59904353
15 59904448
15 59904450
15 59904999
15 59905872
15 59906289
15 59906895
15 59906999
15 59907003
15 59907043
15 59907054
15 59907272
15 59907354
15 59907602
15 59907711
15 59907745
15 59907782
15 59907879
15 59907936
15 59908198
15 59908275
15 59908561
15 59909036
15 59909051
15 59909124
15 59909128
15 59909150
15 59909341
15 59909481
15 59909672
15 59909756
15 59910101
15 59910149
15 59910284
15 59910331
15 59910349
15 59910394
15 59910873
15 59910939
15 59912191
15 59912481
15 59912582
15 59912610
15 59912794
15 59912811
15 59913057
15 59913065
15 59913538
15 59913675
15 59913739
15 59914734
15 59914849
15 59915744
15 59916508
15 59918660
15 59918741
15 59918793
15 59919134
15 59919214
15 59919224
15 59919365
15 59919394
15 59919454
15 59919636
15 59919720
15 59919990
15 59920181
15 59920838
15 59920932
15 59921793
15 59921985
15 59922034
15 59922689
15 59922934
15 59923341
15 59924277
15 59924458
15 59924526
15 59924534
15 59924780
15 59925428
15 59925599
15 59925670
15 59926042
15 59926055
15 59926065
15 59926175
15 59926231
15 59926371
15 59926736
15 59926805
15 59926926
15 59927159
15 59927689
15 59928061
15 59928322
15 59928756
15 59928782
15 59929292
15 59931320
15 59931334
15 59931340
15 59931384
15 59931915
15 59931925
15 59932287
15 59932544
15 59932672
15 59932988
15 59933494
15 59933684
15 59933816
15 59933909
15 59934463
15 59934823
15 59935036
15 59936102
15 59936706
15 59937079
15 59939304
15 59939310
15 59939343
15 59940216
15 59940299
15 59940950
15 59941424
15 59941862
15 59942579
15 59944236
15 59945002
15 59945730
15 59945756
15 59945865
15 59945896
15 59945908
15 59946118
15 59946548
15 59946596
15 59946605
15 59946649
15 59946830
15 59946916
15 59946926
15 59947165
15 59947242
15 59947338
15 59947342
15 59947372
15 59947412
15 59947641
15 59947656
15 59947774
15 59948887
15 59949204
15 59949822
15 59949923
15 59950733
15 59950873
15 59951022
15 59951436
15 59951732
15 59951792
15 59952072
15 59952631
15 59953073
15 59953246
15 59953282
15 59953336
15 59953703
15 59953802
15 59954140
15 59954480
15 59954521
15 59954807
15 59954828
15 59955098
15 59955117
15 59955150
15 59955388
15 59955840
15 59956730
15 59956843
15 59957098
15 59957591
15 59957648
15 59958541
15 59958629
15 59958782
15 59958799
15 59958836
15 59959189
15 59959190
15 59959595
15 59959627
15 59959846
15 59959854
15 59959862
15 59959974
15 59960116
15 59960117
15 59960158
15 59960203
15 59960233
15 59960271
15 59960415
15 59960682
15 59960683
15 59960762
15 59960846
15 59960927
15 59961097
15 59961125
15 59961261
15 59961351
15 59961459
15 59961467
15 59961478
15 59961554
15 59961576
15 59961787
15 59961880
15 59961881
15 59961925
15 59961986
15 59962373
15 59962458
15 59962519
15 59965976
15 59966108
15 59966332
15 59967034
15 59967263
15 59967442
15 59967455
15 59967832
15 59968085
15 59968218
15 59968969
15 59969194
15 59969415
15 59969787
15 59969882
15 59970292
15 59970462
15 59970799
15 59970838
15 59970938
15 59971219
15 59971375
15 59971541
15 59971586
15 59971888
15 59972325
15 59972462
15 59972526
15 59972548
15 59973189
15 59973213
15 59973220
15 59973221
15 59973329
15 59973331
15 59973344
15 59973557
15 59973642
15 59973754
15 59973811
15 59973832
15 59973894
15 59973929
15 59973944
15 59973945
15 59973953
15 59973968
15 59973980
15 59974006
15 59974009
15 59974015
15 59974026
15 59974050
15 59974069
15 59974129
15 59974200
15 59974530
15 59974542
15 59974578
15 59974579
15 59974750
15 59974795
15 59975243
15 59975258
15 59975309
15 59975339
15 59975376
15 59975380
15 59975396
15 59975448
15 59975862
15 59975870
15 59976036
15 59976091
15 59976141
15 59976250
15 59976428
15 59976548
15 59976644
15 59976659
15 59976689
15 59976729
15 59976927
15 59977049
15 59977054
15 59977093
15 59977872
15 59977879
15 59977977
15 59978081
15 59978103
15 59978104
15 59978115
15 59978396
15 59978418
15 59978504
15 59978518
15 59978546
15 59978554
15 59978811
15 59978892
15 59979029
15 59979031
15 59979039
15 59979089
15 59979133
15 59979175
15 59979216
15 59979246
15 59979252
15 59979312
15 59979320
15 59979420
15 59979550
15 59979603
15 59979932
15 59979936
15 59979943
15 59979981
15 59979991
15 59980010
15 59980059
15 59980082
15 59980084
15 59980124
15 59980181
15 59980296
15 59980470
15 59980556
15 59980557
15 59982333
15 59982417
15 59984205
15 59984374
15 59984998
15 59985002
15 59985537
15 59985785
15 59986061
15 59986367
15 59986520
15 59988446
15 59988518
15 59989439
15 59990190
15 59990203
15 59991419
15 59991520
15 59991921
15 59991964
15 59991985
15 59992122
15 59992155
15 59992192
15 59992233
15 59992412
15 59992543
15 59992635
15 59992638
15 59992671
15 59992710
15 59992839
15 59992848
15 59992862
15 59992913
15 59992966
15 59992979
15 59993135
15 59993149
15 59993168
15 59993810
15 59993813
15 59993824
15 59994048
15 59994117
15 59994186
15 59994225
15 59994423
15 59994530
15 59994630
15 59994704
15 59995416
15 59995444
15 59995869
15 59995941
15 59995978
15 59996348
15 59996379
15 59996410
15 59996452
15 59996565
15 59996607
15 59996612
15 59996617
15 59996718
15 59996786
15 59996823
15 59996907
15 59996935
15 59996972
15 59996978
15 59997112
15 59997114
15 59997146
15 59997169
15 59997230
15 59997269
15 59997416
15 59997650
15 59998122
15 59998243
15 59998336
15 59998536
15 59998566
15 59999085
15 59999290
15 59999323
15 59999333
15 59999344
15 59999403
15 59999560
15 59999571
15 59999576
15 59999796
15 60000078
15 60000125
15 60000135
15 60000209
15 60000217
15 60000355
15 60000585
15 60000651
15 60001081
15 60001128
15 60001130
15 60001157
15 60001450
15 60001590
15 60001611
15 60002311
15 60002421
15 60002640
15 60002794
15 60002944
15 60003038
15 60003349
15 60003374
15 60003746
15 60004096
15 60004108
15 60004383
15 60004549
15 60004644
15 60004889
15 60004902
15 60004940
15 60005154
15 60005197
15 60005209
15 60005243
15 60005290
15 60005355
15 60005499
15 60005506
15 60005522
15 60005529
15 60005632
15 60006770
15 60006771
15 60007220
15 60007313
15 60007846
15 60008165
15 60008251
15 60009891
15 60013489
15 60013640
15 60014123
15 60014727
15 60014899
15 60015655
15 60015661
15 60015674
15 60018603
15 60018658
15 60019535
15 60020082
15 60020993
15 60022588
15 60022975
15 60023333
15 60024005
15 60025246
15 60026546
15 60027180
15 60029241
15 60031390
15 60031756
15 60032257
15 60033227
15 60036143
15 60040889
15 60042118
15 60042328
15 60042818
15 60043823
15 60044930
15 60045263
15 60045718
15 60045897
15 60046687
15 60046794
15 60046841
15 60047073
15 60047406
15 60049341
15 60049365
15 60049654
15 60049854
15 60051440
15 60054148
15 60055399
15 60056958
15 60061443
15 60061905
15 60061967
15 60062856
15 60063908
15 60065841
15 60065986
15 60066240
15 60067519
15 60068120
15 60070565
15 60070722
15 60071958
15 60073449
15 60074468
15 60075490
15 60075508
15 60075627
15 60077067
15 60079839
15 60080442
15 60080451
15 60080460
15 60080686
15 60082060
15 60082175
15 60083570
15 60083815
15 60085484
15 60085601
15 60087491
15 60087626
15 60088002
15 60088540
15 60089338
15 60089407
15 60089809
15 60090010
15 60091253
15 60092908
15 60093120
15 60093352
15 60094463
15 60094784
15 60094942
15 60094965
15 60095305
15 60095518
15 60095926
15 60096299
15 60096302
15 60096304
15 60096365
15 60096585
15 60096897
15 60096939
15 60097023
15 60097080
15 60097094
15 60097691
15 60098408
15 60098506
15 60098595
15 60098682
15 60100144
15 60100192
15 60100385
15 60100661
15 60100675
15 60100855
15 60100874
15 60100937
15 60101017
15 60101085
15 60101106
15 60101280
15 60101719
15 60101755
15 60101756
15 60101792
15 60102089
15 60102120
15 60102121
15 60102259
15 60102493
15 60102980
15 60103117
15 60103665
15 60103672
15 60103756
15 60103779
15 60103951
15 60104030
15 60104047
15 60104085
15 60104150
15 60104180
15 60104238
15 60104257
15 60104308
15 60104644
15 60104757
15 60104964
15 60104976
15 60105299
15 60105408
15 60105789
15 60105889
15 60106280
15 60106316
15 60106422
15 60106539
15 60106784
15 60106917
15 60106961
15 60106995
15 60107054
15 60107126
15 60107179
15 60107195
15 60107205
15 60107271
15 60107301
15 60107637
15 60107639
15 60107744
15 60107751
15 60108167
15 60108191
15 60108222
15 60108225
15 60108388
15 60108389
15 60108390
15 60108550
15 60108703
15 60108705
15 60109909
15 60110077
15 60110194
15 60110202
15 60110267
15 60110275
15 60110300
15 60110501
15 60110537
15 60110868
15 60110899
15 60111063
15 60111100
15 60111115
15 60111143
15 60111201
15 60111212
15 60111226
15 60111253
15 60111326
15 60111532
15 60111549
15 60111873
15 60112114
15 60112149
15 60112485
15 60112624
15 60113109
15 60113530
15 60113746
15 60113938
15 60114074
15 60114564
15 60114758
15 60115212
15 60115637
15 60116352
15 60116478
15 60116844
15 60116846
15 60117045
15 60117904
15 60119118
15 60119564
15 60121085
15 60121473
15 60121907
15 60121950
15 60122195
15 60122223
15 60122477
15 60122570
15 60122593
15 60122616
15 60122725
15 60122744
15 60124135
15 60124139
15 60124201
15 60124297
15 60124890
15 60124896
15 60126987
15 60127187
15 60127792
15 60128004
15 60128091
15 60129559
15 60130069
15 60130718
15 60130958
15 60131150
15 60131233
15 60131645
15 60132094
15 60132242
15 60132253
15 60132363
15 60132578
15 60133047
15 60133452
15 60133529
15 60133725
15 60133741
15 60133833
15 60134565
15 60134676
15 60134992
15 60135123
15 60136191
15 60136402
15 60136938
15 60137097
15 60137202
15 60137212
15 60137242
15 60139058
15 60139153
15 60139216
15 60139478
15 60139503
15 60139667
15 60139799
15 60140647
15 60142029
15 60142037
15 60142361
15 60142499
15 60142614
15 60142619
15 60142722
15 60142742
15 60142788
15 60142948
15 60143291
15 60143408
15 60143505
15 60143803
15 60143897
15 60143990
15 60144308
15 60144908
15 60145189
15 60145952
15 60145994
15 60146163
15 60146264
15 60146328
15 60146329
15 60146369
15 60146371
15 60147484
15 60147588
15 60147802
15 60147927
15 60148007
15 60148107
15 60149081
15 60149181
15 60149508
15 60149582
15 60150173
15 60150815
15 60151262
15 60151278
15 60151302
15 60151548
15 60151549
15 60151611
15 60151620
15 60151629
15 60151754
15 60151925
15 60153672
15 60153709
15 60153848
15 60153983
15 60153989
15 60154055
15 60154119
15 60155063
15 60155297
15 60155331
15 60155337
15 60158066
15 60158352
15 60159017
15 60160968
15 60161306
15 60161412
15 60161941
15 60163251
15 60163393
15 60163534
15 60164508
15 60164551
15 60165113
15 60165618
15 60165628
15 60165946
15 60166125
15 60167345
15 60167412
15 60167636
15 60167693
15 60167944
15 60169001
15 60169494
15 60170081
15 60171200
15 60171267
15 60171874
15 60171908
15 60172202
15 60172523
15 60173009
15 60173182
15 60173587
15 60173720
15 60174001
15 60174019
15 60174641
15 60174786
15 60175019
15 60175104
15 60175110
15 60175708
15 60175846
15 60175963
15 60176276
15 60176482
15 60176634
15 60179620
15 60179630
15 60179704
15 60180293
15 60184713
15 60185545
15 60187604
15 60187776
15 60187894
15 60189419
15 60191213
15 60191456
15 60194168
15 60194297
15 60194519
15 60194670
15 60195135
15 60195336
15 60196352
15 60196957
15 60197832
15 60198139
15 60199389
15 60199555
15 60199613
15 60199735
15 60200293
15 60200554
15 60200898
15 60201198
15 60201817
15 60202073
15 60202810
15 60202878
15 60204904
15 60204916
15 60206130
15 60206846
15 60208898
15 60209019
15 60209366
15 60210648
15 60210927
15 60211102
15 60211127
15 60211132
15 60211133
15 60211164
15 60211251
15 60211428
15 60211556
15 60211774
15 60211957
15 60212006
15 60212019
15 60212035
15 60212144
15 60212151
15 60212195
15 60212232
15 60212264
15 60212356
15 60212364
15 60212404
15 60212483
15 60212532
15 60212775
15 60212909
15 60212955
15 60213044
15 60213409
15 60213459
15 60213687
15 60213741
15 60213745
15 60215279
15 60215308
15 60215320
15 60215349
15 60215394
15 60215536
15 60215556
15 60215618
15 60215630
15 60215700
15 60215738
15 60215967
15 60215991
15 60216015
15 60216404
15 60216464
15 60216488
15 60216501
15 60216529
15 60216545
15 60216560
15 60216972
15 60217111
15 60217127
15 60217151
15 60217207
15 60217217
15 60217237
15 60217280
15 60217317
15 60217512
15 60217527
15 60217567
15 60217812
15 60217839
15 60217872
15 60217929
15 60218095
15 60218181
15 60218612
15 60218617
15 60218624
15 60219410
15 60219818
15 60219918
15 60219951
15 60220062
15 60220085
15 60220438
15 60220573
15 60220697
15 60220997
15 60221027
15 60221060
15 60221371
15 60221548
15 60221563
15 60221564
15 60221577
15 60221599
15 60221802
15 60221845
15 60221888
15 60221901
15 60221955
15 60222254
15 60222296
15 60222336
15 60222441
15 60222529
15 60222765
15 60222778
15 60222993
15 60223242
15 60223488
15 60223724
15 60223832
15 60223921
15 60224144
15 60224147
15 60224290
15 60224313
15 60224333
15 60224339
15 60224343
15 60224385
15 60224395
15 60224418
15 60224446
15 60224474
15 60224507
15 60224559
15 60224570
15 60224609
15 60224633
15 60224684
15 60224685
15 60224869
15 60224872
15 60224874
15 60224881
15 60224883
15 60224884
15 60224942
15 60225053
15 60225155
15 60225279
15 60225308
15 60225310
15 60225421
15 60225466
15 60225483
15 60226808
15 60226991
15 60227015
15 60227027
15 60227038
15 60227079
15 60227108
15 60227210
15 60227487
15 60227589
15 60227703
15 60228789
15 60228820
15 60229135
15 60229157
15 60229176
15 60229538
15 60229936
15 60230036
15 60230207
15 60232418
15 60232426
15 60232612
15 60232678
15 60232720
15 60233249
15 60233875
15 60234044
15 60234058
15 60234248
15 60234350
15 60234386
15 60234427
15 60234562
15 60234577
15 60234634
15 60234644
15 60234794
15 60234938
15 60234953
15 60234972
15 60235047
15 60235067
15 60235155
15 60235160
15 60235189
15 60235236
15 60235252
15 60235285
15 60235410
15 60235465
15 60235514
15 60235550
15 60235617
15 60235761
15 60235798
15 60235802
15 60235836
15 60235849
15 60235854
15 60235855
15 60235875
15 60235876
15 60235895
15 60235925
15 60235937
15 60235949
15 60235969
15 60236141
15 60236170
15 60236221
15 60236286
15 60236316
15 60236383
15 60236391
15 60236448
15 60236510
15 60236545
15 60236610
15 60236620
15 60236626
15 60236648
15 60236719
15 60236747
15 60236836
15 60237050
15 60237139
15 60237211
15 60237246
15 60237298
15 60237299
15 60237375
15 60237525
15 60238561
15 60238619
15 60241776
15 60241861
15 60241873
15 60241924
15 60241935
15 60242302
15 60242305
15 60242312
15 60242404
15 60242421
15 60242450
15 60242522
15 60243541
15 60243606
15 60243649
15 60243997
15 60244014
15 60244221
15 60244338
15 60244709
15 60244762
15 60244783
15 60244872
15 60244999
15 60246088
15 60246435
15 60246459
15 60246543
15 60246594
15 60246648
15 60246903
15 60247012
15 60247063
15 60247084
15 60247105
15 60247140
15 60247156
15 60247157
15 60247205
15 60247291
15 60247360
15 60247372
15 60247407
15 60247446
15 60247729
15 60247730
15 60247805
15 60247963
15 60249026
15 60249080
15 60249216
15 60249311
15 60249820
15 60250382
15 60250421
15 60250450
15 60250603
15 60250626
15 60250836
15 60250891
15 60251047
15 60251048
15 60251050
15 60251494
15 60251581
15 60251593
15 60251694
15 60251765
15 60251990
15 60252091
15 60252193
15 60252311
15 60252421
15 60252589
15 60252616
15 60252837
15 60252849
15 60252869
15 60252881
15 60252896
15 60252927
15 60252961
15 60253195
15 60253198
15 60253206
15 60253207
15 60253261
15 60253519
15 60253576
15 60253652
15 60253665
15 60253692
15 60253748
15 60253817
15 60253828
15 60253882
15 60254322
15 60254398
15 60254490
15 60254647
15 60254684
15 60254690
15 60254857
15 60254932
15 60254935
15 60255009
15 60255139
15 60255144
15 60255147
15 60255315
15 60255319
15 60255540
15 60255668
15 60255770
15 60255782
15 60255874
15 60255932
15 60256013
15 60256119
15 60256293
15 60256440
15 60256808
15 60257020
15 60257030
15 60257068
15 60257713
15 60257800
15 60258207
15 60258246
15 60258398
15 60258457
15 60258615
15 60258695
15 60258740
15 60258846
15 60259316
15 60259907
15 60260053
15 60260143
15 60260163
15 60260216
15 60260254
15 60260285
15 60260506
15 60260509
15 60260511
15 60261232
15 60261318
15 60261405
15 60261429
15 60261454
15 60261560
15 60261722
15 60261805
15 60261815
15 60261816
15 60261924
15 60261995
15 60264410
15 60264460
15 60264498
15 60264504
15 60264561
15 60264609
15 60264950
15 60265453
15 60265772
15 60265828
15 60265874
15 60265890
15 60265953
15 60266061
15 60266110
15 60266140
15 60266468
15 60266503
15 60266888
15 60266891
15 60267032
15 60267127
15 60267227
15 60267435
15 60267579
15 60268255
15 60268268
15 60268346
15 60268348
15 60268412
15 60268447
15 60268539
15 60268571
15 60268632
15 60268739
15 60268876
15 60268884
15 60269762
15 60269814
15 60269937
15 60270064
15 60270116
15 60270175
15 60270299
15 60270415
15 60270667
15 60270823
15 60270855
15 60271094
15 60271208
15 60271212
15 60271213
15 60271271
15 60271371
15 60271954
15 60272420
15 60272730
15 60272769
15 60272836
15 60272854
15 60272897
15 60272912
15 60272916
15 60272956
15 60272959
15 60273150
15 60273271
15 60273338
15 60273543
15 60273560
15 60273581
15 60273602
15 60273800
15 60273859
15 60274025
15 60274120
15 60274549
15 60274848
15 60274880
15 60274951
15 60274989
15 60275152
15 60275234
15 60275671
15 60275717
15 60275787
15 60275806
15 60275985
15 60276010
15 60276027
15 60276103
15 60276109
15 60276148
15 60276176
15 60276181
15 60276185
15 60276224
15 60276298
15 60276383
15 60276432
15 60276435
15 60276485
15 60276593
15 60276658
15 60276749
15 60277045
15 60277067
15 60277072
15 60277132
15 60277155
15 60277192
15 60277261
15 60277280
15 60277364
15 60277491
15 60277610
15 60277714
15 60277805
15 60278047
15 60278306
15 60278341
15 60278362
15 60278364
15 60278753
15 60278907
15 60278961
15 60279593
15 60280309
15 60280387
15 60280723
15 60280776
15 60282141
15 60282554
15 60282748
15 60283028
15 60283203
15 60283360
15 60283396
15 60283584
15 60284844
15 60285055
15 60285216
15 60285268
15 60285373
15 60285721
15 60285901
15 60287095
15 60287448
15 60287484
15 60287495
15 60287662
15 60288918
15 60289232
15 60289360
15 60289462
15 60289534
15 60289671
15 60289862
15 60289864
15 60291185
15 60291202
15 60291295
15 60291430
15 60291435
15 60291436
15 60291651
15 60291700
15 60292006
15 60292054
15 60292055
15 60292069
15 60292098
15 60292145
15 60292190
15 60292220
15 60292551
15 60292552
15 60292663
15 60292689
15 60292696
15 60292774
15 60292961
15 60293027
15 60293032
15 60293273
15 60293282
15 60293308
15 60293318
15 60293664
15 60293672
15 60293883
15 60293927
15 60294051
15 60294255
15 60294275
15 60294276
15 60294377
15 60294633
15 60294665
15 60294721
15 60295222
15 60295702
15 60295889
15 60295929
15 60296038
15 60296061
15 60296108
15 60296142
15 60296298
15 60296361
15 60296551
15 60296684
15 60296865
15 60297125
15 60297174
15 60297199
15 60297203
15 60297322
15 60297433
15 60297649
15 60297721
15 60297768
15 60298959
15 60299029
15 60299155
15 60299253
15 60299338
15 60299410
15 60299424
15 60299426
15 60299640
15 60299685
15 60299723
15 60299748
15 60299778
15 60299815
15 60299970
15 60300079
15 60300235
15 60300348
15 60300597
15 60300599
15 60300619
15 60301292
15 60301821
15 60301923
15 60301988
15 60302044
15 60302051
15 60302963
15 60303170
15 60303222
15 60303263
15 60303329
15 60303334
15 60303380
15 60303400
15 60303486
15 60303534
15 60303570
15 60303587
15 60303590
15 60303592
15 60303676
15 60303716
15 60303868
15 60304098
15 60304108
15 60304335
15 60304374
15 60304537
15 60304538
15 60304569
15 60304595
15 60304675
15 60305322
15 60305417
15 60305528
15 60305554
15 60305795
15 60306011
15 60306207
15 60306224
15 60306227
15 60306245
15 60306715
15 60306830
15 60306931
15 60307130
15 60307619
15 60307687
15 60307700
15 60307725
15 60307765
15 60307973
15 60307985
15 60308030
15 60308057
15 60308065
15 60308298
15 60308649
15 60308726
15 60308727
15 60308845
15 60309248
15 60309283
15 60309302
15 60309379
15 60309400
15 60309408
15 60309670
15 60309739
15 60309923
15 60309930
15 60310039
15 60310125
15 60310150
15 60310615
15 60310647
15 60310659
15 60310689
15 60311824
15 60313448
15 60313769
15 60313880
15 60314101
15 60314107
15 60314139
15 60314140
15 60314180
15 60314397
15 60315306
15 60318081
15 60319245
15 60323338
15 60323744
15 60324071
15 60325521
15 60326857
15 60331677
15 60331930
15 60332433
15 60333924
15 60333934
15 60334009
15 60334016
15 60334167
15 60334350
15 60334373
15 60334422
15 60334564
15 60334764
15 60334767
15 60334820
15 60334895
15 60334913
15 60334947
15 60334948
15 60334990
15 60335136
15 60335198
15 60335369
15 60335387
15 60335390
15 60335396
15 60335423
15 60335647
15 60335651
15 60335709
15 60335787
15 60335859
15 60335905
15 60336068
15 60336131
15 60336206
15 60336242
15 60336393
15 60336429
15 60336477
15 60336484
15 60336497
15 60336569
15 60336726
15 60336768
15 60336809
15 60336859
15 60337000
15 60337095
15 60337361
15 60337474
15 60337484
15 60337883
15 60338075
15 60338216
15 60338263
15 60338458
15 60338491
15 60338584
15 60338615
15 60338723
15 60338870
15 60338887
15 60339127
15 60339242
15 60339390
15 60339574
15 60340045
15 60340055
15 60340086
15 60340095
15 60340132
15 60340136
15 60340374
15 60340499
15 60341154
15 60341292
15 60341818
15 60341956
15 60342127
15 60342236
15 60342534
15 60342539
15 60342812
15 60343651
15 60343878
15 60344139
15 60344247
15 60344312
15 60345534
15 60346046
15 60346293
15 60346492
15 60346654
15 60346744
15 60346827
15 60347031
15 60347319
15 60347481
15 60347503
15 60347508
15 60347780
15 60348044
15 60348102
15 60348259
15 60348463
15 60348843
15 60349257
15 60349429
15 60349569
15 60349627
15 60349721
15 60350010
15 60350017
15 60350169
15 60350182
15 60350193
15 60350225
15 60350226
15 60350307
15 60350327
15 60350443
15 60350752
15 60350921
15 60351876
15 60351956
15 60351982
15 60352549
15 60352592
15 60352842
15 60353239
15 60353241
15 60353292
15 60353337
15 60353424
15 60353479
15 60353614
15 60353630
15 60353651
15 60353871
15 60353894
15 60354028
15 60354190
15 60354225
15 60354248
15 60354480
15 60354549
15 60354556
15 60354620
15 60354635
15 60354636
15 60354795
15 60354804
15 60354812
15 60355181
15 60355712
15 60355728
15 60355790
15 60355797
15 60355851
15 60355872
15 60356032
15 60356068
15 60356206
15 60356289
15 60356336
15 60356437
15 60356522
15 60356523
15 60356637
15 60356753
15 60356998
15 60357098
15 60357264
15 60357423
15 60357490
15 60357541
15 60357551
15 60357639
15 60357661
15 60357804
15 60357810
15 60357814
15 60357823
15 60357834
15 60357890
15 60358037
15 60358109
15 60358110
15 60358183
15 60358557
15 60358564
15 60358630
15 60358686
15 60358725
15 60358788
15 60358824
15 60358853
15 60359303
15 60359330
15 60359342
15 60359382
15 60359595
15 60359598
15 60359661
15 60359662
15 60359704
15 60359911
15 60359934
15 60360014
15 60360204
15 60360205
15 60360456
15 60360470
15 60360572
15 60360615
15 60360815
15 60360887
15 60360929
15 60361438
15 60361489
15 60361495
15 60361552
15 60361706
15 60362152
15 60362286
15 60362304
15 60362410
15 60362532
15 60362537
15 60362605
15 60366149
15 60366150
15 60366170
15 60366556
15 60366606
15 60366608
15 60366968
15 60367044
15 60367086
15 60367177
15 60367221
15 60367237
15 60367406
15 60367520
15 60367767
15 60367792
15 60367886
15 60367953
15 60368078
15 60368095
15 60368204
15 60368210
15 60368337
15 60368655
15 60368718
15 60368754
15 60368761
15 60369234
15 60369368
15 60369402
15 60369471
15 60369526
15 60369741
15 60369742
15 60369864
15 60369961
15 60369972
15 60369995
15 60369996
15 60370001
15 60370292
15 60370475
15 60370556
15 60370561
15 60371053
15 60371297
15 60371453
15 60371613
15 60371667
15 60371759
15 60372286
15 60373423
15 60373800
15 60373823
15 60373928
15 60373933
15 60373959
15 60374106
15 60374149
15 60374654
15 60375036
15 60375113
15 60375230
15 60375285
15 60375291
15 60375302
15 60375442
15 60375537
15 60375578
15 60375676
15 60375727
15 60376196
15 60376237
15 60376373
15 60376409
15 60376488
15 60376526
15 60376548
15 60376925
15 60377013
15 60377181
15 60377291
15 60377872
15 60378256
15 60378412
15 60378951
15 60378975
15 60379060
15 60379064
15 60379410
15 60379833
15 60380149
15 60380569
15 60380726
15 60380885
15 60381197
15 60381650
15 60382439
15 60382495
15 60382717
15 60382876
15 60382972
15 60383261
15 60383589
15 60383643
15 60383754
15 60383798
15 60383812
15 60383831
15 60384065
15 60384350
15 60384379
15 60384438
15 60384462
15 60384506
15 60384910
15 60385285
15 60385363
15 60385840
15 60386034
15 60386149
15 60386334
15 60386411
15 60386727
15 60386833
15 60386896
15 60386912
15 60387048
15 60387065
15 60387096
15 60387199
15 60387471
15 60387553
15 60387573
15 60387726
15 60387804
15 60387868
15 60388116
15 60388240
15 60388252
15 60388985
15 60389073
15 60390001
15 60390009
15 60390535
15 60390859
15 60390893
15 60391039
15 60391244
15 60391248
15 60391259
15 60391280
15 60391313
15 60391462
15 60391465
15 60391513
15 60391559
15 60391590
15 60391918
15 60391980
15 60392245
15 60392264
15 60392284
15 60392423
15 60392455
15 60392458
15 60392618
15 60392620
15 60392760
15 60392762
15 60392811
15 60393054
15 60393065
15 60393146
15 60393289
15 60393361
15 60393576
15 60393691
15 60393700
15 60393751
15 60393764
15 60393900
15 60394054
15 60394185
15 60394292
15 60394336
15 60394396
15 60394416
15 60394419
15 60394494
15 60394513
15 60394596
15 60394620
15 60394626
15 60394997
15 60395015
15 60395039
15 60395043
15 60395251
15 60395311
15 60395356
15 60395601
15 60395661
15 60395958
15 60396077
15 60396242
15 60396348
15 60396351
15 60396394
15 60396481
15 60396499
15 60396541
15 60396562
15 60396646
15 60396748
15 60397609
15 60397677
15 60398661
15 60399055
15 60399093
15 60399109
15 60399233
15 60399299
15 60399345
15 60399346
15 60399370
15 60399438
15 60399445
15 60399453
15 60399576
15 60399591
15 60399722
15 60400007
15 60400188
15 60400273
15 60400504
15 60400551
15 60400649
15 60400874
15 60401816
15 60402250
15 60402897
15 60402958
15 60402980
15 60406935
15 60406946
15 60406979
15 60407016
15 60407205
15 60407282
15 60407373
15 60407449
15 60407466
15 60407507
15 60407559
15 60407824
15 60407886
15 60407904
15 60407964
15 60407980
15 60408209
15 60408281
15 60408749
15 60408856
15 60408874
15 60409056
15 60409068
15 60410699
15 60411125
15 60411152
15 60411198
15 60411209
15 60411212
15 60411222
15 60411275
15 60414398
15 60414455
15 60414590
15 60414608
15 60414677
15 60414723
15 60414761
15 60414775
15 60415031
15 60415239
15 60415661
15 60415697
15 60415810
15 60415986
15 60415987
15 60416097
15 60416278
15 60416428
15 60416455
15 60416480
15 60416636
15 60416661
15 60416722
15 60416875
15 60416957
15 60416993
15 60417057
15 60417060
15 60417212
15 60417389
15 60417542
15 60417556
15 60417718
15 60417798
15 60417857
15 60417947
15 60417977
15 60418305
15 60418531
15 60418558
15 60418626
15 60418661
15 60418740
15 60419657
15 60419675
15 60420040
15 60420075
15 60420279
15 60421299
15 60422397
15 60422512
15 60422582
15 60422698
15 60422737
15 60423148
15 60423264
15 60423848
15 60424061
15 60424495
15 60425468
15 60426062
15 60426628
15 60427506
15 60427682
15 60427998
15 60429280
15 60431361
15 60432628
15 60432629
15 60432635
15 60432697
15 60432734
15 60432740
15 60433122
15 60433135
15 60433535
15 60434085
15 60434380
15 60435259
15 60435688
15 60436278
15 60437293
15 60437343
15 60438052
15 60439129
15 60439544
15 60440213
15 60440734
15 60440759
15 60440779
15 60441113
15 60441119
15 60442407
15 60442459
15 60445578
15 60445684
15 60446024
15 60446439
15 60446792
15 60447048
15 60447241
15 60447353
15 60447354
15 60447794
15 60448181
15 60448227
15 60448410
15 60448554
15 60448782
15 60448949
15 60448991
15 60449229
15 60449268
15 60449496
15 60449848
15 60449990
15 60450040
15 60450206
15 60450516
15 60450517
15 60450664
15 60451116
15 60451221
15 60451507
15 60451704
15 60451746
15 60451906
15 60451944
15 60451959
15 60451960
15 60451984
15 60452040
15 60452159
15 60452175
15 60452216
15 60452412
15 60452535
15 60452540
15 60452566
15 60452576
15 60452693
15 60452758
15 60452819
15 60452938
15 60453088
15 60453136
15 60454454
15 60454458
15 60454474
15 60454496
15 60454935
15 60455088
15 60455244
15 60455255
15 60455568
15 60455919
15 60456031
15 60456226
15 60456261
15 60456598
15 60456726
15 60456779
15 60456829
15 60456843
15 60457050
15 60457322
15 60457340
15 60457341
15 60457577
15 60457667
15 60457740
15 60457921
15 60457934
15 60457946
15 60458178
15 60458191
15 60458238
15 60458249
15 60458284
15 60458300
15 60458307
15 60458379
15 60458398
15 60458411
15 60458437
15 60458492
15 60458502
15 60458582
15 60458605
15 60458618
15 60458628
15 60458641
15 60458795
15 60458879
15 60458978
15 60459026
15 60459309
15 60459504
15 60459630
15 60459854
15 60460150
15 60460420
15 60460615
15 60460647
15 60460676
15 60460884
15 60461149
15 60461161
15 60461275
15 60461475
15 60461477
15 60461524
15 60461600
15 60461681
15 60461785
15 60461952
15 60462075
15 60462132
15 60462187
15 60462252
15 60462262
15 60462274
15 60462338
15 60462854
15 60462859
15 60462883
15 60463355
15 60463490
15 60463804
15 60463936
15 60464795
15 60464981
15 60465012
15 60465034
15 60465150
15 60465165
15 60465421
15 60466307
15 60466314
15 60466670
15 60466757
15 60466778
15 60466873
15 60466884
15 60466888
15 60466890
15 60466922
15 60466929
15 60467047
15 60467237
15 60467355
15 60467383
15 60467416
15 60467425
15 60467504
15 60467508
15 60467509
15 60467568
15 60467740
15 60467741
15 60467753
15 60467765
15 60467844
15 60467885
15 60468004
15 60468043
15 60468047
15 60468085
15 60468092
15 60468197
15 60468327
15 60468384
15 60468386
15 60468502
15 60468511
15 60468523
15 60468536
15 60468601
15 60468711
15 60468726
15 60468767
15 60468768
15 60468859
15 60468932
15 60468972
15 60469138
15 60469258
15 60469275
15 60469292
15 60469504
15 60469508
15 60470980
15 60471138
15 60471160
15 60471430
15 60471744
15 60471920
15 60472336
15 60472346
15 60472376
15 60472403
15 60472652
15 60472721
15 60472975
15 60473007
15 60473101
15 60473102
15 60473123
15 60473413
15 60473700
15 60473779
15 60473967
15 60475562
15 60475825
15 60476514
15 60476856
15 60477222
15 60477910
15 60478123
15 60478198
15 60478207
15 60478293
15 60478506
15 60478529
15 60478665
15 60478726
15 60478787
15 60478882
15 60478904
15 60478950
15 60479010
15 60479013
15 60479014
15 60479151
15 60479278
15 60479279
15 60479453
15 60479495
15 60479519
15 60479699
15 60479719
15 60479917
15 60479932
15 60479941
15 60480026
15 60480039
15 60480053
15 60480075
15 60480096
15 60480239
15 60480319
15 60480455
15 60480460
15 60480580
15 60480612
15 60480625
15 60480626
15 60480670
15 60480750
15 60480771
15 60480870
15 60480924
15 60480964
15 60481266
15 60481398
15 60481733
15 60481754
15 60481785
15 60481916
15 60481957
15 60482040
15 60482139
15 60482166
15 60482338
15 60482368
15 60482531
15 60482953
15 60483016
15 60483020
15 60483164
15 60483356
15 60483439
15 60483539
15 60483654
15 60483698
15 60483818
15 60483902
15 60483958
15 60483992
15 60483998
15 60484178
15 60484241
15 60484364
15 60484494
15 60484506
15 60484516
15 60484528
15 60484558
15 60484588
15 60484618
15 60486481
15 60486511
15 60486539
15 60487137
15 60487191
15 60487205
15 60487443
15 60487654
15 60487786
15 60488057
15 60488143
15 60488203
15 60488210
15 60488243
15 60488426
15 60488796
15 60488833
15 60489952
15 60490042
15 60490261
15 60490369
15 60490468
15 60490736
15 60490761
15 60491222
15 60491248
15 60491279
15 60491299
15 60491319
15 60491712
15 60491790
15 60491813
15 60491825
15 60491908
15 60491955
15 60491964
15 60492028
15 60492105
15 60492108
15 60492235
15 60492386
15 60492663
15 60492787
15 60492875
15 60492985
15 60493011
15 60493042
15 60493342
15 60493367
15 60493445
15 60493682
15 60493700
15 60493794
15 60493934
15 60493995
15 60494067
15 60494517
15 60494599
15 60494666
15 60494683
15 60494721
15 60494782
15 60494884
15 60495016
15 60495095
15 60495590
15 60495768
15 60495884
15 60496189
15 60496278
15 60496307
15 60496308
15 60496329
15 60496412
15 60496568
15 60496669
15 60496680
15 60496918
15 60496971
15 60497030
15 60497036
15 60497068
15 60497362
15 60497560
15 60497751
15 60497822
15 60497854
15 60497867
15 60497889
15 60497890
15 60497898
15 60497910
15 60497941
15 60497957
15 60497958
15 60497980
15 60498007
15 60498027
15 60498036
15 60498241
15 60498250
15 60498282
15 60498301
15 60498323
15 60498351
15 60498381
15 60498387
15 60498452
15 60499001
15 60499073
15 60499193
15 60499396
15 60499425
15 60499457
15 60499703
15 60499716
15 60499815
15 60499827
15 60499831
15 60499874
15 60500215
15 60500291
15 60501008
15 60501031
15 60503503
15 60503923
15 60503931
15 60504045
15 60504068
15 60504429
15 60504436
15 60504543
15 60504552
15 60505004
15 60505005
15 60505343
15 60506147
15 60506293
15 60506400
15 60506597
15 60506969
15 60506989
15 60507219
15 60507279
15 60507558
15 60507601
15 60507702
15 60507935
15 60508064
15 60508728
15 60508823
15 60508858
15 60509154
15 60509320
15 60509917
15 60509939
15 60510119
15 60510218
15 60510933
15 60510947
15 60511614
15 60512606
15 60512723
15 60513398
15 60513720
15 60513915
15 60513955
15 60514108
15 60514128
15 60514144
15 60515655
15 60515660
15 60515945
15 60515994
15 60516186
15 60516191
15 60516233
15 60516349
15 60516408
15 60516504
15 60516947
15 60516966
15 60516991
15 60517169
15 60517208
15 60517233
15 60517432
15 60517491
15 60517554
15 60517629
15 60517677
15 60517743
15 60517770
15 60518111
15 60518117
15 60518148
15 60518224
15 60518260
15 60518297
15 60518308
15 60518524
15 60518572
15 60518597
15 60518748
15 60518881
15 60521276
15 60521289
15 60521382
15 60521434
15 60521570
15 60521623
15 60521900
15 60521902
15 60521907
15 60521942
15 60521970
15 60522006
15 60522086
15 60522170
15 60522679
15 60523477
15 60523550
15 60523729
15 60523980
15 60524043
15 60524078
15 60524404
15 60524644
15 60524646
15 60524712
15 60524792
15 60525083
15 60525203
15 60525264
15 60525298
15 60525472
15 60525487
15 60525541
15 60525642
15 60525648
15 60525651
15 60525658
15 60525665
15 60525724
15 60525733
15 60525768
15 60526088
15 60526217
15 60526297
15 60526340
15 60526416
15 60526996
15 60527340
15 60527758
15 60527781
15 60528045
15 60528050
15 60528163
15 60529550
15 60529563
15 60529655
15 60529719
15 60529795
15 60531414
15 60531420
15 60531485
15 60531739
15 60532062
15 60532096
15 60532228
15 60532321
15 60532350
15 60533089
15 60534492
15 60534606
15 60534626
15 60534883
15 60535142
15 60535222
15 60535253
15 60535604
15 60535774
15 60535777
15 60535905
15 60536152
15 60536263
15 60536363
15 60536849
15 60536963
15 60536991
15 60537018
15 60537068
15 60537099
15 60537170
15 60537262
15 60537269
15 60537328
15 60537332
15 60537356
15 60537498
15 60537531
15 60537562
15 60537574
15 60537619
15 60537641
15 60537733
15 60537752
15 60537778
15 60537865
15 60537883
15 60537885
15 60537926
15 60538100
15 60538205
15 60538238
15 60538349
15 60538379
15 60538473
15 60538560
15 60538792
15 60538832
15 60538905
15 60538988
15 60539539
15 60539560
15 60539589
15 60540496
15 60541004
15 60541035
15 60541158
15 60541249
15 60541301
15 60541377
15 60541424
15 60542052
15 60542157
15 60542389
15 60542860
15 60543022
15 60543032
15 60543130
15 60543137
15 60543332
15 60543514
15 60543836
15 60543926
15 60543930
15 60543984
15 60544045
15 60544357
15 60544409
15 60544539
15 60544731
15 60544973
15 60545002
15 60545072
15 60545088
15 60545348
15 60545494
15 60545507
15 60545588
15 60545630
15 60545653
15 60545693
15 60545694
15 60545773
15 60545815
15 60545893
15 60545947
15 60545981
15 60546013
15 60546191
15 60546206
15 60546263
15 60546265
15 60546278
15 60546305
15 60546351
15 60546506
15 60546522
15 60546578
15 60546682
15 60546760
15 60546912
15 60547028
15 60547051
15 60547075
15 60547269
15 60547291
15 60547331
15 60547364
15 60547416
15 60547759
15 60547769
15 60547842
15 60547869
15 60548054
15 60548090
15 60548120
15 60548237
15 60548705
15 60548786
15 60548946
15 60549245
15 60549284
15 60549342
15 60549491
15 60549587
15 60549742
15 60549765
15 60549820
15 60549910
15 60549967
15 60550315
15 60550358
15 60550365
15 60550388
15 60550433
15 60550609
15 60550618
15 60550785
15 60550810
15 60550896
15 60550969
15 60551096
15 60551355
15 60551497
15 60551769
15 60551826
15 60551918
15 60552280
15 60553531
15 60553720
15 60553786
15 60554179
15 60554342
15 60554421
15 60554547
15 60554757
15 60554909
15 60554911
15 60555010
15 60555017
15 60555074
15 60555161
15 60555181
15 60555211
15 60555234
15 60555340
15 60555478
15 60555490
15 60555496
15 60556405
15 60556480
15 60556486
15 60556604
15 60556628
15 60556689
15 60556733
15 60556945
15 60557400
15 60557418
15 60557533
15 60557633
15 60557735
15 60558089
15 60558109
15 60558179
15 60558443
15 60558721
15 60558794
15 60558832
15 60559756
15 60559764
15 60560088
15 60560107
15 60560255
15 60560284
15 60560317
15 60560374
15 60560440
15 60560640
15 60560973
15 60561302
15 60561900
15 60561914
15 60562159
15 60562759
15 60563121
15 60563153
15 60564892
15 60565094
15 60565103
15 60565308
15 60565329
15 60565889
15 60566035
15 60566201
15 60566520
15 60566542
15 60566808
15 60566822
15 60567391
15 60567551
15 60567596
15 60567605
15 60567641
15 60567650
15 60567665
15 60568007
15 60568143
15 60568287
15 60568291
15 60568422
15 60568543
15 60568544
15 60568821
15 60569266
15 60569556
15 60569868
15 60570134
15 60570186
15 60570304
15 60570329
15 60570631
15 60570635
15 60570702
15 60570755
15 60570833
15 60571352
15 60571419
15 60571461
15 60571527
15 60571679
15 60572770
15 60572972
15 60573437
15 60573910
15 60574244
15 60574539
15 60574659
15 60574981
15 60575061
15 60575110
15 60575205
15 60575305
15 60575328
15 60575520
15 60575691
15 60575768
15 60575846
15 60575934
15 60575973
15 60576008
15 60576015
15 60576222
15 60576245
15 60576910
15 60577327
15 60577355
15 60577632
15 60577844
15 60578039
15 60578123
15 60578143
15 60578300
15 60578369
15 60578494
15 60578548
15 60578645
15 60580337
15 60580675
15 60582660
15 60582716
15 60583494
15 60584995
15 60585461
15 60585687
15 60585976
15 60586045
15 60586667
15 60586674
15 60586956
15 60586990
15 60587266
15 60587366
15 60589086
15 60589927
15 60590773
15 60593642
15 60593720
15 60595409
15 60599036
15 60599728
15 60599948
15 60600350
15 60600737
15 60601209
15 60601830
15 60602040
15 60602947
15 60603475
15 60604646
15 60604935
15 60605482
15 60605918
15 60606140
15 60606169
15 60606180
15 60606710
15 60606712
15 60606713
15 60606873
15 60606954
15 60607006
15 60607110
15 60607160
15 60607551
15 60607574
15 60607579
15 60607612
15 60608184
15 60608325
15 60608495
15 60608549
15 60608572
15 60608573
15 60608578
15 60608693
15 60608710
15 60608872
15 60609268
15 60609308
15 60609402
15 60609417
15 60609458
15 60609662
15 60609664
15 60609720
15 60609732
15 60609734
15 60609755
15 60609790
15 60610033
15 60610237
15 60610258
15 60610297
15 60610336
15 60610365
15 60610517
15 60610526
15 60610536
15 60610695
15 60610709
15 60610725
15 60610739
15 60610803
15 60610806
15 60610822
15 60610845
15 60610877
15 60610925
15 60610961
15 60611014
15 60611054
15 60611233
15 60611253
15 60611476
15 60611505
15 60611549
15 60611592
15 60611716
15 60611910
15 60611976
15 60611984
15 60612034
15 60612052
15 60612287
15 60612304
15 60612567
15 60612581
15 60612591
15 60612657
15 60612704
15 60612705
15 60612728
15 60612858
15 60612864
15 60613143
15 60613167
15 60613248
15 60613373
15 60613538
15 60613596
15 60613683
15 60613843
15 60613846
15 60613847
15 60613875
15 60614102
15 60614290
15 60614419
15 60614452
15 60614454
15 60614784
15 60614843
15 60614940
15 60615301
15 60615352
15 60616948
15 60617122
15 60617504
15 60618457
15 60618482
15 60618581
15 60618648
15 60618698
15 60618729
15 60618791
15 60618871
15 60618874
15 60618960
15 60619057
15 60619123
15 60619127
15 60619171
15 60619273
15 60619280
15 60619345
15 60619435
15 60619438
15 60619499
15 60619563
15 60619629
15 60619658
15 60619765
15 60619790
15 60619898
15 60619981
15 60619994
15 60620041
15 60620042
15 60620180
15 60620227
15 60620261
15 60620309
15 60620409
15 60621575
15 60621757
15 60621766
15 60622195
15 60622402
15 60622435
15 60623464
15 60623597
15 60626677
15 60629428
15 60629611
15 60629902
15 60629994
15 60630129
15 60632850
15 60632913
15 60633714
15 60633885
15 60633912
15 60633964
15 60634103
15 60634186
15 60634253
15 60634389
15 60634777
15 60634782
15 60634799
15 60634808
15 60634824
15 60634923
15 60635030
15 60635031
15 60635285
15 60635296
15 60635463
15 60635477
15 60635538
15 60635541
15 60635600
15 60635601
15 60635607
15 60635609
15 60635638
15 60635675
15 60635963
15 60635968
15 60636257
15 60636259
15 60636450
15 60636618
15 60636745
15 60636825
15 60636919
15 60637062
15 60637114
15 60637122
15 60637192
15 60637391
15 60637409
15 60637443
15 60637491
15 60637602
15 60637686
15 60637760
15 60637774
15 60637811
15 60637956
15 60638248
15 60638294
15 60638327
15 60638401
15 60638407
15 60638459
15 60638996
15 60639005
15 60639020
15 60639080
15 60639399
15 60639475
15 60639477
15 60639546
15 60639774
15 60639805
15 60640465
15 60641315
15 60641476
15 60641937
15 60642577
15 60643410
15 60644006
15 60644066
15 60644271
15 60644431
15 60644493
15 60645481
15 60646611
15 60646739
15 60646772
15 60646925
15 60646962
15 60647031
15 60647135
15 60647397
15 60647643
15 60648890
15 60650646
15 60651576
15 60652241
15 60653217
15 60653959
15 60655123
15 60656132
15 60656186
15 60656288
15 60656875
15 60656925
15 60657077
15 60657287
15 60657320
15 60657337
15 60657347
15 60657549
15 60657584
15 60657651
15 60657881
15 60658020
15 60658265
15 60658301
15 60658302
15 60658329
15 60658399
15 60658406
15 60658675
15 60658738
15 60658742
15 60658793
15 60659008
15 60659033
15 60659101
15 60659365
15 60659389
15 60659704
15 60659805
15 60659851
15 60659991
15 60659993
15 60660016
15 60660025
15 60660464
15 60660465
15 60660715
15 60660730
15 60660757
15 60662274
15 60662380
15 60662552
15 60662623
15 60662746
15 60664154
15 60664619
15 60664747
15 60665146
15 60665184
15 60665308
15 60665354
15 60665356
15 60666174
15 60666335
15 60666414
15 60666997
15 60667070
15 60667113
15 60667262
15 60667267
15 60667294
15 60667342
15 60667369
15 60667443
15 60667656
15 60667691
15 60667693
15 60667889
15 60667895
15 60667935
15 60668051
15 60668285
15 60668371
15 60668581
15 60668588
15 60668590
15 60668601
15 60668691
15 60668695
15 60668698
15 60668714
15 60669032
15 60669043
15 60670789
15 60670800
15 60670803
15 60671049
15 60671652
15 60672396
15 60672397
15 60672636
15 60672922
15 60673492
15 60673496
15 60673611
15 60673721
15 60673742
15 60673760
15 60673788
15 60673798
15 60673813
15 60673823
15 60673917
15 60673985
15 60674069
15 60674072
15 60674105
15 60674108
15 60674166
15 60674219
15 60674273
15 60674284
15 60674346
15 60674364
15 60674395
15 60674439
15 60674476
15 60674480
15 60674552
15 60674561
15 60674597
15 60674626
15 60674627
15 60674639
15 60674741
15 60674784
15 60674801
15 60674868
15 60674962
15 60675062
15 60675299
15 60675473
15 60675599
15 60675765
15 60675905
15 60675939
15 60676138
15 60676161
15 60676492
15 60676655
15 60676830
15 60677059
15 60677200
15 60677249
15 60677371
15 60677381
15 60677420
15 60677911
15 60677915
15 60677983
15 60678243
15 60678354
15 60678876
15 60679256
15 60679293
15 60679555
15 60680172
15 60680335
15 60680641
15 60681096
15 60681342
15 60681499
15 60681620
15 60681623
15 60681940
15 60682073
15 60682378
15 60683598
15 60683909
15 60684950
15 60684973
15 60685033
15 60685057
15 60685070
15 60685084
15 60685460
15 60685482
15 60685486
15 60685534
15 60685581
15 60685584
15 60685733
15 60685975
15 60685989
15 60686460
15 60686908
15 60686959
15 60687700
15 60689884
15 60691138
15 60692993
15 60693114
15 60693751
15 60693795
15 60693801
15 60693836
15 60693850
15 60694207
15 60694236
15 60694370
15 60694464
15 60694496
15 60695549
15 60696382
15 60697141
15 60697279
15 60697372
15 60697633
15 60697785
15 60698020
15 60699979
15 60700237
15 60700582
15 60701181
15 60701813
15 60702223
15 60702463
15 60702698
15 60702700
15 60702714
15 60702721
15 60702757
15 60702787
15 60702832
15 60702876
15 60703150
15 60703354
15 60703402
15 60703443
15 60703513
15 60703831
15 60704169
15 60704314
15 60704434
15 60704595
15 60704674
15 60704725
15 60705158
15 60705170
15 60705581
15 60705679
15 60705908
15 60706015
15 60706226
15 60706559
15 60706640
15 60706982
15 60707240
15 60707280
15 60707298
15 60707305
15 60707308
15 60707341
15 60707771
15 60708054
15 60708085
15 60708523
15 60708636
15 60709342
15 60709394
15 60709916
15 60710025
15 60710053
15 60710067
15 60710087
15 60710189
15 60710271
15 60710272
15 60710581
15 60710814
15 60710848
15 60710903
15 60710942
15 60711290
15 60711431
15 60711432
15 60711602
15 60711744
15 60711751
15 60711797
15 60711822
15 60711827
15 60711872
15 60712031
15 60712032
15 60712180
15 60712379
15 60712767
15 60712932
15 60713063
15 60713549
15 60713660
15 60714469
15 60714934
15 60715416
15 60716164
15 60716193
15 60716316
15 60716336
15 60716752
15 60717612
15 60718393
15 60719423
15 60720107
15 60720331
15 60721039
15 60721184
15 60721902
15 60723220
15 60726335
15 60727580
15 60727617
15 60727762
15 60729085
15 60729335
15 60729336
15 60730668
15 60730707
15 60730995
15 60731025
15 60731314
15 60733777
15 60734163
15 60734398
15 60734928
15 60735751
15 60737169
15 60737498
15 60737723
15 60737761
15 60738105
15 60738382
15 60738502
15 60739441
15 60739645
15 60739971
15 60740065
15 60740532
15 60740586
15 60741016
15 60742227
15 60742319
15 60744800
15 60745817
15 60747398
15 60749667
15 60750546
15 60750750
15 60750809
15 60751071
15 60752204
15 60752368
15 60752439
15 60752755
15 60752962
15 60753734
15 60758199
15 60758415
15 60760776
15 60762099
15 60762185
15 60763967
15 60765888
15 60766054
15 60768036
15 60773290
15 60773959
15 60774658
15 60776133
15 60777483
15 60780773
15 60781553
15 60782257
15 60784306
15 60784916
15 60785063
15 60785180
15 60785258
15 60786919
15 60786953
15 60787834
15 60788507
15 60788537
15 60791218
15 60792561
15 60793643
15 60793645
15 60795278
15 60795807
15 60796930
15 60796952
15 60797311
15 60797912
15 60800815
15 60803316
15 60803387
15 60805088
15 60805748
15 60805897
15 60805946
15 60806191
15 60807021
15 60809668
15 60810954
15 60811128
15 60811248
15 60813785
15 60814297
15 60814997
15 60815147
15 60815267
15 60815557
15 60815957
15 60816005
15 60816470
15 60816491
15 60816675
15 60816676
15 60817285
15 60817368
15 60817444
15 60817678
15 60817707
15 60819499
15 60819535
15 60819683
15 60819753
15 60819837
15 60819863
15 60819876
15 60820625
15 60820826
15 60821314
15 60821637
15 60821820
15 60822065
15 60822502
15 60822614
15 60823098
15 60824050
15 60824205
15 60824323
15 60824337
15 60824809
15 60824958
15 60825098
15 60825261
15 60825384
15 60825543
15 60825588
15 60825947
15 60826221
15 60826462
15 60826470
15 60826608
15 60826677
15 60826711
15 60828906
15 60829141
15 60829508
15 60829581
15 60829612
15 60830210
15 60830319
15 60830934
15 60830973
15 60830978
15 60831013
15 60831220
15 60831393
15 60831415
15 60831647
15 60831701
15 60831796
15 60831867
15 60831928
15 60832039
15 60832187
15 60832198
15 60832522
15 60832565
15 60832743
15 60832883
15 60832884
15 60832938
15 60832940
15 60833330
15 60833421
15 60833452
15 60833518
15 60833578
15 60833645
15 60833723
15 60833767
15 60833929
15 60833956
15 60833966
15 60834142
15 60834187
15 60834313
15 60834318
15 60834374
15 60834417
15 60834440
15 60834547
15 60834649
15 60835171
15 60837346
15 60837486
15 60838165
15 60838289
15 60838725
15 60838792
15 60839125
15 60839195
15 60839197
15 60839258
15 60839353
15 60839644
15 60840020
15 60840131
15 60840368
15 60840801
15 60841109
15 60841117
15 60841269
15 60841270
15 60841289
15 60841395
15 60841784
15 60841916
15 60842069
15 60842230
15 60842257
15 60842344
15 60842436
15 60842477
15 60842561
15 60842659
15 60842664
15 60842863
15 60842901
15 60843089
15 60843281
15 60843441
15 60843620
15 60843680
15 60843809
15 60843912
15 60843984
15 60844142
15 60844188
15 60844282
15 60844316
15 60844331
15 60844439
15 60844456
15 60844478
15 60844527
15 60844554
15 60844652
15 60844871
15 60844922
15 60846503
15 60846513
15 60846541
15 60846875
15 60846899
15 60847144
15 60847366
15 60847989
15 60848113
15 60848390
15 60848526
15 60848560
15 60848684
15 60848751
15 60848781
15 60848835
15 60848845
15 60849125
15 60849155
15 60849250
15 60850059
15 60850086
15 60850362
15 60850364
15 60850499
15 60850529
15 60850662
15 60850838
15 60850848
15 60850936
15 60850938
15 60850955
15 60850972
15 60851183
15 60851274
15 60851307
15 60851351
15 60851380
15 60851715
15 60851730
15 60851889
15 60851908
15 60851909
15 60852006
15 60852128
15 60852499
15 60852586
15 60852683
15 60853162
15 60853258
15 60853309
15 60853481
15 60853747
15 60857159
15 60857477
15 60860331
15 60865134
15 60865412
15 60865519
15 60865676
15 60865847
15 60866240
15 60866668
15 60867137
15 60868404
15 60869878
15 60870620
15 60870986
15 60871085
15 60871098
15 60872019
15 60872128
15 60872381
15 60872428
15 60873268
15 60873357
15 60873741
15 60874143
15 60876040
15 60876737
15 60879049
15 60879062
15 60879529
15 60880408
15 60882256
15 60882393
15 60882959
15 60883222
15 60883299
15 60883308
15 60883330
15 60883355
15 60883662
15 60883764
15 60884235
15 60884248
15 60884257
15 60884258
15 60884278
15 60884435
15 60884500
15 60884912
15 60884996
15 60885144
15 60886016
15 60888617
15 60888659
15 60888797
15 60889930
15 60891091
15 60891501
15 60892491
15 60892579
15 60892836
15 60892837
15 60893364
15 60896888
15 60901907
15 60902026
15 60902172
15 60904126
15 60906179
15 60909392
15 60909423
15 60909449
15 60909869
15 60909887
15 60909989
15 60910146
15 60910223
15 60910492
15 60910495
15 60910548
15 60910751
15 60910764
15 60910788
15 60910794
15 60910849
15 60911268
15 60911279
15 60911280
15 60911397
15 60911642
15 60912244
15 60912321
15 60913545
15 60913583
15 60915660
15 60915723
15 60915738
15 60915783
15 60915787
15 60915801
15 60915843
15 60916816
15 60917000
15 60917024
15 60917147
15 60917747
15 60917883
15 60918091
15 60918092
15 60918096
15 60918228
15 60918320
15 60918330
15 60918332
15 60919863
15 60920779
15 60921472
15 60921934
15 60922593
15 60922639
15 60923267
15 60923809
15 60924264
15 60925046
15 60925814
15 60925819
15 60927125
15 60927369
15 60927867
15 60928213
15 60928359
15 60928698
15 60928876
15 60928911
15 60928973
15 60929355
15 60929874
15 60930394
15 60930501
15 60930628
15 60931708
15 60931721
15 60933985
15 60937635
15 60937752
15 60938483
15 60938484
15 60939376
15 60939413
15 60940387
15 60940483
15 60941336
15 60941367
15 60941680
15 60942449
15 60945414
15 60945443
15 60946255
15 60949211
15 60949403
15 60950319
15 60951472
15 60951622
15 60953332
15 60953461
15 60953696
15 60954458
15 60954505
15 60955036
15 60955053
15 60955687
15 60956575
15 60956710
15 60957071
15 60957764
15 60957875
15 60958908
15 60959264
15 60960202
15 60960357
15 60960648
15 60960663
15 60961782
15 60962362
15 60962380
15 60962387
15 60962821
15 60963004
15 60963375
15 60963439
15 60963759
15 60963987
15 60965280
15 60965969
15 60966078
15 60966975
15 60967208
15 60967322
15 60967404
15 60967611
15 60967670
15 60968304
15 60968374
15 60968403
15 60968415
15 60968459
15 60968496
15 60968919
15 60968929
15 60969247
15 60969286
15 60969331
15 60969580
15 60969651
15 60969684
15 60969706
15 60969708
15 60969724
15 60970197
15 60970234
15 60970655
15 60970668
15 60970812
15 60970873
15 60971195
15 60971327
15 60971644
15 60971786
15 60971916
15 60972100
15 60972183
15 60972263
15 60972304
15 60972816
15 60972978
15 60973248
15 60973437
15 60973805
15 60973875
15 60974008
15 60974257
15 60974406
15 60974792
15 60974886
15 60975114
15 60975648
15 60975711
15 60975715
15 60976023
15 60976202
15 60976232
15 60976774
15 60976801
15 60977980
15 60978455
15 60978481
15 60978879
15 60979170
15 60979272
15 60980271
15 60980927
15 60981352
15 60981842
15 60981923
15 60982223
15 60982256
15 60982259
15 60982478
15 60982489
15 60985944
15 60985988
15 60986037
15 60986418
15 60987661
15 60988264
15 60988696
15 60989266
15 60989376
15 60989580
15 60990854
15 60991164
15 60992179
15 60994163
15 60996045
15 60996094
15 60996680
15 60997952
15 60998179
15 60998273
15 60999021
15 60999044
15 60999887
15 61000891
15 61001102
15 61001298
15 61002234
15 61002582
15 61006117
15 61007440
15 61007557
15 61008248
15 61009469
15 61010338
15 61010402
15 61011333
15 61011432
15 61012007
15 61012928
15 61013565
15 61013686
15 61014361
15 61016347
15 61017331
15 61018529
15 61019786
15 61019832
15 61020576
15 61022165
15 61022460
15 61022522
15 61022533
15 61023226
15 61023487
15 61023586
15 61023619
15 61024413
15 61025257
15 61025640
15 61026629
15 61027194
15 61028688
15 61028797
15 61028823
15 61029070
15 61029347
15 61031073
15 61031241
15 61032057
15 61032138
15 61034585
15 61034663
15 61035167
15 61035532
15 61039660
15 61039793
15 61040875
15 61041096
15 61041189
15 61041221
15 61041268
15 61041831
15 61041987
15 61042115
15 61043116
15 61043133
15 61043537
15 61043740
15 61046847
15 61048955
15 61050168
15 61050544
15 61050641
15 61052325
15 61053338
15 61053719
15 61054056
15 61054173
15 61054551
15 61054928
15 61057371
15 61059095
15 61059773
15 61060489
15 61063406
15 61065101
15 61065220
15 61065801
15 61066943
15 61068991
15 61070485
15 61070534
15 61071245
15 61071349
15 61071409
15 61072068
15 61073171
15 61074207
15 61076308
15 61076759
15 61076993
15 61077117
15 61077883
15 61078874
15 61079615
15 61079983
15 61080111
15 61080134
15 61080329
15 61081537
15 61081824
15 61082579
15 61082904
15 61082922
15 61083881
15 61084769
15 61085256
15 61085331
15 61086002
15 61086311
15 61086805
15 61086931
15 61087852
15 61089699
15 61090146
15 61094734
15 61094850
15 61094879
15 61096316
15 61096530
15 61096570
15 61098007
15 61098284
15 61098950
15 61100800
15 61100803
15 61100940
15 61100963
15 61101289
15 61101466
15 61102311
15 61102483
15 61105587
15 61106278
15 61106323
15 61106465
15 61106968
15 61108021
15 61108335
15 61108752
15 61108864
15 61109925
15 61112061
15 61112109
15 61112308
15 61112462
15 61112874
15 61113784
15 61116661
15 61116789
15 61117341
15 61117412
15 61117457
15 61117659
15 61117876
15 61118354
15 61118370
15 61118387
15 61118480
15 61118500
15 61118585
15 61118735
15 61118814
15 61118901
15 61119120
15 61119132
15 61119398
15 61119603
15 61120455
15 61120679
15 61121019
15 61121040
15 61121073
15 61121105
15 61121332
15 61121364
15 61121380
15 61121392
15 61122245
15 61122293
15 61122337
15 61122577
15 61124695
15 61126239
15 61126418
15 61128404
15 61128569
15 61128987
15 61129236
15 61129315
15 61129587
15 61130136
15 61131191
15 61131263
15 61131532
15 61132381
15 61132790
15 61132831
15 61133032
15 61133477
15 61133493
15 61133578
15 61134089
15 61134182
15 61134894
15 61136287
15 61137109
15 61137110
15 61138313
15 61139606
15 61140353
15 61141156
15 61141481
15 61142131
15 61142183
15 61143241
15 61143257
15 61143576
15 61143615
15 61143665
15 61143707
15 61144113
15 61144336
15 61144540
15 61144654
15 61144719
15 61144738
15 61145203
15 61145595
15 61145639
15 61145717
15 61145904
15 61145979
15 61146079
15 61146185
15 61147229
15 61147243
15 61147403
15 61147558
15 61147622
15 61147930
15 61148284
15 61148557
15 61149361
15 61149390
15 61150161
15 61150205
15 61150218
15 61150310
15 61150343
15 61150574
15 61150744
15 61150872
15 61151378
15 61151424
15 61151840
15 61152293
15 61152840
15 61152981
15 61152990
15 61153033
15 61153089
15 61153150
15 61153177
15 61153229
15 61153335
15 61153358
15 61153421
15 61153525
15 61153750
15 61153864
15 61154034
15 61154036
15 61154049
15 61154330
15 61154518
15 61154713
15 61154771
15 61154853
15 61154865
15 61154987
15 61155047
15 61155067
15 61155137
15 61155273
15 61155279
15 61155529
15 61155533
15 61155796
15 61155919
15 61156029
15 61156046
15 61156301
15 61156462
15 61156664
15 61156999
15 61157074
15 61157078
15 61157162
15 61157287
15 61157437
15 61157536
15 61157724
15 61157757
15 61157776
15 61157820
15 61158161
15 61158288
15 61158387
15 61158413
15 61158414
15 61158639
15 61159100
15 61159231
15 61159271
15 61159608
15 61160075
15 61160175
15 61160260
15 61160761
15 61161289
15 61161604
15 61161977
15 61161991
15 61162395
15 61162592
15 61162606
15 61163085
15 61163389
15 61164348
15 61166371
15 61167661
15 61169183
15 61169950
15 61170329
15 61170473
15 61170829
15 61170887
15 61171037
15 61171380
15 61171548
15 61171560
15 61171831
15 61171833
15 61171980
15 61172084
15 61172339
15 61172454
15 61172493
15 61172564
15 61172566
15 61172577
15 61173267
15 61173322
15 61173822
15 61173911
15 61173996
15 61174394
15 61174477
15 61174526
15 61174578
15 61174742
15 61175292
15 61175787
15 61176423
15 61176545
15 61177436
15 61177642
15 61177695
15 61178335
15 61178427
15 61178443
15 61178444
15 61178989
15 61179522
15 61180282
15 61180446
15 61180534
15 61180582
15 61180639
15 61180727
15 61180909
15 61181115
15 61182192
15 61183045
15 61183088
15 61183244
15 61183465
15 61183491
15 61183591
15 61183748
15 61183827
15 61183847
15 61183915
15 61184272
15 61184381
15 61184525
15 61184634
15 61184646
15 61184743
15 61184939
15 61184991
15 61185056
15 61185098
15 61185149
15 61185762
15 61185819
15 61185937
15 61185949
15 61186289
15 61187391
15 61187407
15 61187500
15 61187610
15 61187776
15 61188323
15 61188410
15 61188606
15 61189462
15 61189778
15 61190222
15 61190447
15 61190473
15 61190590
15 61190642
15 61190956
15 61191051
15 61191062
15 61191294
15 61191426
15 61191758
15 61192999
15 61193261
15 61193412
15 61193475
15 61193593
15 61193686
15 61193871
15 61193875
15 61194153
15 61194277
15 61197100
15 61197569
15 61197772
15 61198629
15 61198701
15 61198738
15 61198739
15 61198837
15 61198882
15 61198917
15 61198957
15 61198960
15 61198982
15 61199002
15 61199014
15 61199247
15 61199283
15 61200002
15 61200009
15 61201038
15 61201080
15 61201130
15 61201392
15 61202577
15 61202603
15 61202635
15 61202655
15 61202656
15 61202688
15 61202749
15 61203103
15 61203193
15 61203248
15 61204791
15 61204902
15 61205027
15 61205263
15 61205386
15 61209029
15 61209178
15 61209198
15 61210121
15 61210199
15 61210895
15 61211923
15 61212303
15 61212361
15 61213216
15 61213242
15 61213329
15 61213404
15 61213489
15 61213690
15 61213908
15 61213944
15 61214002
15 61214864
15 61215059
15 61215168
15 61215472
15 61215613
15 61216176
15 61216514
15 61216594
15 61216617
15 61217325
15 61217457
15 61217643
15 61217695
15 61217813
15 61217940
15 61218949
15 61220521
15 61220626
15 61220678
15 61220932
15 61221151
15 61221514
15 61222693
15 61222939
15 61223709
15 61224681
15 61225010
15 61225466
15 61226044
15 61226230
15 61226330
15 61226439
15 61226515
15 61226724
15 61226929
15 61229109
15 61229155
15 61229171
15 61229204
15 61229674
15 61229852
15 61230157
15 61230270
15 61230314
15 61230728
15 61231204
15 61231288
15 61231307
15 61231519
15 61231689
15 61231754
15 61231777
15 61231779
15 61232837
15 61233153
15 61233755
15 61233832
15 61234053
15 61234198
15 61235622
15 61235855
15 61237583
15 61237600
15 61239418
15 61239752
15 61239909
15 61239913
15 61239966
15 61240124
15 61240136
15 61240142
15 61240236
15 61240396
15 61240444
15 61240463
15 61240718
15 61240818
15 61240884
15 61241167
15 61241394
15 61241429
15 61241758
15 61241806
15 61242010
15 61242051
15 61242053
15 61242187
15 61242188
15 61242197
15 61242374
15 61242418
15 61242916
15 61243082
15 61243113
15 61245072
15 61245078
15 61245701
15 61245721
15 61245736
15 61245812
15 61246058
15 61246133
15 61246677
15 61246775
15 61247496
15 61248059
15 61248452
15 61248566
15 61248713
15 61248962
15 61249105
15 61249941
15 61250898
15 61250915
15 61251500
15 61251594
15 61251844
15 61253408
15 61254061
15 61254249
15 61254584
15 61254765
15 61255391
15 61256221
15 61256798
15 61257164
15 61257641
15 61257843
15 61258292
15 61258307
15 61258375
15 61258396
15 61258410
15 61258481
15 61259204
15 61259234
15 61259293
15 61259335
15 61259524
15 61259639
15 61259955
15 61260007
15 61260206
15 61260252
15 61260518
15 61260552
15 61260868
15 61260912
15 61260972
15 61260974
15 61261671
15 61261753
15 61261904
15 61262340
15 61263160
15 61263218
15 61263219
15 61263228
15 61263666
15 61263818
15 61263978
15 61264117
15 61264268
15 61264524
15 61265667
15 61265681
15 61265881
15 61266522
15 61267745
15 61268282
15 61269217
15 61269219
15 61269262
15 61269407
15 61270006
15 61270891
15 61270965
15 61271056
15 61272591
15 61272599
15 61272809
15 61272921
15 61273397
15 61273524
15 61273652
15 61273726
15 61274426
15 61274486
15 61274511
15 61275041
15 61278189
15 61278788
15 61278912
15 61279919
15 61280035
15 61280563
15 61280575
15 61280937
15 61280958
15 61280959
15 61281098
15 61281823
15 61281946
15 61283326
15 61283807
15 61284254
15 61284255
15 61284495
15 61284741
15 61285033
15 61285501
15 61286287
15 61286862
15 61287312
15 61287331
15 61287385
15 61287744
15 61288415
15 61289154
15 61289653
15 61289671
15 61289770
15 61290909
15 61291249
15 61292367
15 61292400
15 61292420
15 61292436
15 61292896
15 61293578
15 61293580
15 61293928
15 61294082
15 61294783
15 61295126
15 61295586
15 61296206
15 61296238
15 61296285
15 61296423
15 61297149
15 61297754
15 61298255
15 61298389
15 61298579
15 61298689
15 61298948
15 61299042
15 61299067
15 61299428
15 61299615
15 61300646
15 61300738
15 61301087
15 61302076
15 61302190
15 61302329
15 61302808
15 61302836
15 61302882
15 61302956
15 61303189
15 61303361
15 61303392
15 61303467
15 61303631
15 61303965
15 61304097
15 61304157
15 61304296
15 61304320
15 61304342
15 61304364
15 61304371
15 61304426
15 61304477
15 61304583
15 61305077
15 61305248
15 61305329
15 61305448
15 61307100
15 61307103
15 61307471
15 61307735
15 61308201
15 61308257
15 61308584
15 61309482
15 61309801
15 61310215
15 61310476
15 61310723
15 61310828
15 61310984
15 61312004
15 61312038
15 61312235
15 61312315
15 61313050
15 61315010
15 61315721
15 61316136
15 61316317
15 61317493
15 61317512
15 61317716
15 61317748
15 61317790
15 61318793
15 61318962
15 61319171
15 61319529
15 61319532
15 61319817
15 61319887
15 61320509
15 61321154
15 61321841
15 61322115
15 61322397
15 61322892
15 61323429
15 61323440
15 61323549
15 61323863
15 61323944
15 61325578
15 61325855
15 61326778
15 61327185
15 61327205
15 61327214
15 61327251
15 61327286
15 61327298
15 61327323
15 61327455
15 61327622
15 61327694
15 61327754
15 61327762
15 61328111
15 61328473
15 61328515
15 61328658
15 61328685
15 61328717
15 61328793
15 61328817
15 61329530
15 61329722
15 61331312
15 61331929
15 61332050
15 61332109
15 61332839
15 61333137
15 61333661
15 61334239
15 61334467
15 61334603
15 61334858
15 61334867
15 61335262
15 61335555
15 61336319
15 61336412
15 61336468
15 61336547
15 61337047
15 61337133
15 61340068
15 61340970
15 61341149
15 61341588
15 61341652
15 61341940
15 61342102
15 61342496
15 61342545
15 61343762
15 61344628
15 61345144
15 61345592
15 61348612
15 61349730
15 61350536
15 61351338
15 61351727
15 61351929
15 61353460
15 61353837
15 61354094
15 61355603
15 61355695
15 61356179
15 61357161
15 61357938
15 61358400
15 61358450
15 61359194
15 61359251
15 61359311
15 61359939
15 61360477
15 61360821
15 61361517
15 61361860
15 61362204
15 61362210
15 61363146
15 61363585
15 61363903
15 61364467
15 61364572
15 61364579
15 61365270
15 61366951
15 61369345
15 61370089
15 61370611
15 61371084
15 61372131
15 61372463
15 61372655
15 61372758
15 61373220
15 61373540
15 61374173
15 61374923
15 61375347
15 61376485
15 61376786
15 61377104
15 61377274
15 61377368
15 61377388
15 61377680
15 61378828
15 61380099
15 61380199
15 61381060
15 61381793
15 61382899
15 61383322
15 61384084
15 61385264
15 61385887
15 61385969
15 61386386
15 61386733
15 61387267
15 61387378
15 61387751
15 61387752
15 61387825
15 61387869
15 61387882
15 61388110
15 61388601
15 61388904
15 61388914
15 61389107
15 61389184
15 61389211
15 61389679
15 61390688
15 61390697
15 61394476
15 61396001
15 61396004
15 61396418
15 61396482
15 61396884
15 61398543
15 61400690
15 61402547
15 61403578
15 61405137
15 61406701
15 61408164
15 61408800
15 61409294
15 61409973
15 61410608
15 61411107
15 61411174
15 61414321
15 61415309
15 61415601
15 61416210
15 61416552
15 61419787
15 61419992
15 61420050
15 61420672
15 61421030
15 61422097
15 61422108
15 61423574
15 61424232
15 61424309
15 61424863
15 61425472
15 61426326
15 61426565
15 61426992
15 61427961
15 61428172
15 61430907
15 61431054
15 61431347
15 61431988
15 61432035
15 61432670
15 61434031
15 61434293
15 61434423
15 61434621
15 61435116
15 61435662
15 61435685
15 61436480
15 61436769
15 61436773
15 61436777
15 61436825
15 61437268
15 61437292
15 61437695
15 61438517
15 61438579
15 61438592
15 61439998
15 61440004
15 61440944
15 61441593
15 61442134
15 61445441
15 61445702
15 61446215
15 61446715
15 61446779
15 61446814
15 61446895
15 61447330
15 61447553
15 61448087
15 61448678
15 61449008
15 61449248
15 61449400
15 61449515
15 61449677
15 61450217
15 61450296
15 61450467
15 61450469
15 61450760
15 61452257
15 61452338
15 61452398
15 61452517
15 61452805
15 61452980
15 61453059
15 61453344
15 61453565
15 61453736
15 61453956
15 61453992
15 61454683
15 61454996
15 61456387
15 61457195
15 61457209
15 61457257
15 61457282
15 61457489
15 61457578
15 61457866
15 61458487
15 61459105
15 61459170
15 61461743
15 61462281
15 61463003
15 61463539
15 61463927
15 61463986
15 61464859
15 61465263
15 61466097
15 61466110
15 61466745
15 61467534
15 61467856
15 61468071
15 61468526
15 61468552
15 61468630
15 61468687
15 61468749
15 61468893
15 61469979
15 61470212
15 61470745
15 61470767
15 61470825
15 61471972
15 61472035
15 61472192
15 61472240
15 61473313
15 61473320
15 61473450
15 61473556
15 61474400
15 61474443
15 61474659
15 61475011
15 61476837
15 61476935
15 61477500
15 61477791
15 61478082
15 61478626
15 61479313
15 61479481
15 61479824
15 61480756
15 61480880
15 61481170
15 61481280
15 61481454
15 61482841
15 61482966
15 61483529
15 61483717
15 61483895
15 61484713
15 61484837
15 61485222
15 61486441
15 61486521
15 61488255
15 61489397
15 61489772
15 61490532
15 61492226
15 61492430
15 61492999
15 61493993
15 61494025
15 61494341
15 61494790
15 61494981
15 61495879
15 61496844
15 61496895
15 61497334
15 61497393
15 61497483
15 61497929
15 61498026
15 61498450
15 61498619
15 61499354
15 61499737
15 61500689
15 61503786
15 61504419
15 61504841
15 61505070
15 61505425
15 61505547
15 61505640
15 61505646
15 61506014
15 61506368
15 61507357
15 61507563
15 61507579
15 61508058
15 61508096
15 61508264
15 61508296
15 61509048
15 61509444
15 61509445
15 61509875
15 61509922
15 61510566
15 61511286
15 61511959
15 61514015
15 61514820
15 61514993
15 61515083
15 61515158
15 61515175
15 61515934
15 61516005
15 61516083
15 61516121
15 61516156
15 61516204
15 61516411
15 61516422
15 61516557
15 61516662
15 61517511
15 61517687
15 61518244
15 61518358
15 61518359
15 61518745
15 61518769
15 61519119
15 61519249
15 61519351
15 61520087
15 61520109
15 61520112
15 61520114
15 61520305
15 61520310
15 61520356
15 61520363
15 61520438
15 61521528
15 61521729
15 61522028
15 61522278
15 61522290
15 61522393
15 61523057
15 61523751
15 61524448
15 61525065
15 61525404
15 61527133
15 61527266
15 61527287
15 61527412
15 61527427
15 61527556
15 61528448
15 61528892
15 61528918
15 61528989
15 61528990
15 61529152
15 61529309
15 61529437
15 61531001
15 61531195
15 61531198
15 61531569
15 61531601
15 61533675
15 61533989
15 61534114
15 61534563
15 61534571
15 61534881
15 61537452
15 61538121
15 61538983
15 61539610
15 61539914
15 61540062
15 61540309
15 61540828
15 61540829
15 61540967
15 61541074
15 61541137
15 61543782
15 61543886
15 61544495
15 61544858
15 61544913
15 61546077
15 61546518
15 61547613
15 61549524
15 61549637
15 61549654
15 61549926
15 61550409
15 61550464
15 61550521
15 61550527
15 61550700
15 61550743
15 61552107
15 61552742
15 61552846
15 61554258
15 61557076
15 61557156
15 61557953
15 61558139
15 61558408
15 61558721
15 61559443
15 61559452
15 61559755
15 61559871
15 61559874
15 61560523
15 61560633
15 61560639
15 61560703
15 61560755
15 61560766
15 61560823
15 61560928
15 61561303
15 61561450
15 61561666
15 61561772
15 61561928
15 61561929
15 61562616
15 61563145
15 61563255
15 61563431
15 61563470
15 61563738
15 61564378
15 61564420
15 61564611
15 61564683
15 61564714
15 61564810
15 61565585
15 61566070
15 61568160
15 61570372
15 61570421
15 61570742
15 61570975
15 61571553
15 61572023
15 61572082
15 61572154
15 61572717
15 61572858
15 61573082
15 61573384
15 61573998
15 61574136
15 61574207
15 61574263
15 61574420
15 61574720
15 61574764
15 61575103
15 61575227
15 61575228
15 61575277
15 61575309
15 61575532
15 61575585
15 61575824
15 61575844
15 61575903
15 61576491
15 61576492
15 61576661
15 61576748
15 61576781
15 61576946
15 61576947
15 61577169
15 61577336
15 61577558
15 61577895
15 61577965
15 61578015
15 61578016
15 61578328
15 61578336
15 61578366
15 61578452
15 61578586
15 61578706
15 61578814
15 61578855
15 61578861
15 61578965
15 61578984
15 61579019
15 61579038
15 61579129
15 61579299
15 61579398
15 61579427
15 61579456
15 61579492
15 61579574
15 61579639
15 61579810
15 61579856
15 61580035
15 61580118
15 61580148
15 61581003
15 61581266
15 61581541
15 61582503
15 61582575
15 61582923
15 61583125
15 61583763
15 61584225
15 61584504
15 61585377
15 61585749
15 61586456
15 61586511
15 61586639
15 61586659
15 61586894
15 61586913
15 61586999
15 61587000
15 61587296
15 61587342
15 61587377
15 61587923
15 61587929
15 61588137
15 61588168
15 61588177
15 61588182
15 61588352
15 61588377
15 61588461
15 61588472
15 61588527
15 61588528
15 61588552
15 61588807
15 61588982
15 61588999
15 61589246
15 61589289
15 61589291
15 61589500
15 61589592
15 61589734
15 61589962
15 61590249
15 61590259
15 61590279
15 61590817
15 61591058
15 61591085
15 61591127
15 61591150
15 61591376
15 61591499
15 61592547
15 61593207
15 61593385
15 61593862
15 61594206
15 61594659
15 61594885
15 61595554
15 61595896
15 61596493
15 61596512
15 61597191
15 61597433
15 61597625
15 61597703
15 61597754
15 61598930
15 61599027
15 61599365
15 61600969
15 61602136
15 61603248
15 61603625
15 61603758
15 61604576
15 61604608
15 61604712
15 61604996
15 61606184
15 61607073
15 61607201
15 61607583
15 61607699
15 61608429
15 61609040
15 61609223
15 61609678
15 61609695
15 61609767
15 61610251
15 61610508
15 61611158
15 61611227
15 61611228
15 61611286
15 61611327
15 61611431
15 61611530
15 61612597
15 61614007
15 61614382
15 61614545
15 61614747
15 61614834
15 61614898
15 61615126
15 61615287
15 61616125
15 61616415
15 61616855
15 61617316
15 61619152
15 61619656
15 61620055
15 61620408
15 61620754
15 61621001
15 61621534
15 61621668
15 61622073
15 61622326
15 61623551
15 61624005
15 61624723
15 61624957
15 61625533
15 61626408
15 61626531
15 61631208
15 61631566
15 61632163
15 61632224
15 61632363
15 61632657
15 61634605
15 61635104
15 61635644
15 61636004
15 61636761
15 61637519
15 61637766
15 61639615
15 61640000
15 61640589
15 61641119
15 61642389
15 61643514
15 61644280
15 61645122
15 61645724
15 61645749
15 61645979
15 61646045
15 61646451
15 61647026
15 61647403
15 61647962
15 61648975
15 61650091
15 61650095
15 61650415
15 61650868
15 61651387
15 61651532
15 61651634
15 61651655
15 61652394
15 61652722
15 61653106
15 61653245
15 61654015
15 61655908
15 61656065
15 61656440
15 61656664
15 61657102
15 61657266
15 61657651
15 61657925
15 61658025
15 61658599
15 61658630
15 61659416
15 61659590
15 61660334
15 61660449
15 61660856
15 61660863
15 61660889
15 61661821
15 61662780
15 61664089
15 61664468
15 61665543
15 61666008
15 61666173
15 61666513
15 61666724
15 61666735
15 61666789
15 61666793
15 61666811
15 61666821
15 61667294
15 61668709
15 61668886
15 61668966
15 61668998
15 61669011
15 61669181
15 61669288
15 61669364
15 61669769
15 61669847
15 61671131
15 61671422
15 61672612
15 61672701
15 61672951
15 61672952
15 61673171
15 61673358
15 61673427
15 61673718
15 61674607
15 61674715
15 61675584
15 61675960
15 61680161
15 61680764
15 61681517
15 61682023
15 61682048
15 61682611
15 61684024
15 61684508
15 61685140
15 61686293
15 61686611
15 61687068
15 61687260
15 61687326
15 61687472
15 61687539
15 61688254
15 61688817
15 61688973
15 61689509
15 61689994
15 61690126
15 61691110
15 61692645
15 61692686
15 61694146
15 61694784
15 61694913
15 61695331
15 61695430
15 61699319
15 61699616
15 61699956
15 61699966
15 61700089
15 61700242
15 61700611
15 61701003
15 61701226
15 61701512
15 61703217
15 61703596
15 61703703
15 61703801
15 61703969
15 61704628
15 61704785
15 61705168
15 61705437
15 61705909
15 61706374
15 61707476
15 61707479
15 61707517
15 61707533
15 61707859
15 61707948
15 61708596
15 61708671
15 61709301
15 61709344
15 61709895
15 61710045
15 61710452
15 61711032
15 61711631
15 61711749
15 61711783
15 61713296
15 61714952
15 61714953
15 61714973
15 61715293
15 61715395
15 61715882
15 61716130
15 61716553
15 61717048
15 61717310
15 61718171
15 61718437
15 61718567
15 61718568
15 61719164
15 61719170
15 61719171
15 61719410
15 61719530
15 61719563
15 61719595
15 61719659
15 61719693
15 61719753
15 61719762
15 61719768
15 61719800
15 61719815
15 61719869
15 61719896
15 61719918
15 61720167
15 61720242
15 61720485
15 61720692
15 61720800
15 61720867
15 61720927
15 61720928
15 61720937
15 61720954
15 61721003
15 61721059
15 61721099
15 61721538
15 61721710
15 61721767
15 61721908
15 61721958
15 61722074
15 61722087
15 61722207
15 61722231
15 61722332
15 61722342
15 61722362
15 61722431
15 61722432
15 61722549
15 61722824
15 61722937
15 61722986
15 61723250
15 61723311
15 61723649
15 61723750
15 61723778
15 61723956
15 61724029
15 61724080
15 61724284
15 61724369
15 61724392
15 61724525
15 61724567
15 61724622
15 61724885
15 61724963
15 61725363
15 61725470
15 61725702
15 61726154
15 61726567
15 61726953
15 61727920
15 61728077
15 61728083
15 61728248
15 61728309
15 61728371
15 61728416
15 61728455
15 61728535
15 61728576
15 61728579
15 61728603
15 61728607
15 61728723
15 61728791
15 61728825
15 61728950
15 61728954
15 61729060
15 61729197
15 61729210
15 61729304
15 61729320
15 61729436
15 61729465
15 61729522
15 61730547
15 61731481
15 61732650
15 61732809
15 61732893
15 61732937
15 61733146
15 61733178
15 61733207
15 61733246
15 61733554
15 61733638
15 61733828
15 61733963
15 61734013
15 61734178
15 61734205
15 61734349
15 61734584
15 61734699
15 61735717
15 61735745
15 61735815
15 61735969
15 61736070
15 61736860
15 61737575
15 61737808
15 61737908
15 61737930
15 61737944
15 61737972
15 61738106
15 61738221
15 61738258
15 61738379
15 61739013
15 61739038
15 61739318
15 61739371
15 61739379
15 61739600
15 61739646
15 61740309
15 61740356
15 61740497
15 61740540
15 61740541
15 61740552
15 61740659
15 61740821
15 61740867
15 61740916
15 61740945
15 61741081
15 61741085
15 61741100
15 61741191
15 61741215
15 61741233
15 61741360
15 61741406
15 61741599
15 61741654
15 61742621
15 61742683
15 61743058
15 61743298
15 61743410
15 61743449
15 61745341
15 61745492
15 61745558
15 61745589
15 61745687
15 61745697
15 61745709
15 61745720
15 61745761
15 61745914
15 61745915
15 61746206
15 61746366
15 61746635
15 61746644
15 61746703
15 61746844
15 61747048
15 61747216
15 61747357
15 61748513
15 61748514
15 61749809
15 61753232
15 61753630
15 61753890
15 61754861
15 61754971
15 61755164
15 61755586
15 61755769
15 61755770
15 61755846
15 61756130
15 61756379
15 61757634
15 61758496
15 61758989
15 61759570
15 61760429
15 61760529
15 61760553
15 61760594
15 61760622
15 61761450
15 61764923
15 61765590
15 61765814
15 61765887
15 61766091
15 61766203
15 61766282
15 61767130
15 61767375
15 61767477
15 61767667
15 61768167
15 61770426
15 61771483
15 61771489
15 61774748
15 61774749
15 61774782
15 61774886
15 61774916
15 61774969
15 61775167
15 61775562
15 61775672
15 61775770
15 61775843
15 61775856
15 61775857
15 61775981
15 61776405
15 61776455
15 61776649
15 61776812
15 61776823
15 61776862
15 61777093
15 61777476
15 61777560
15 61777589
15 61777728
15 61777873
15 61777928
15 61778394
15 61778755
15 61778836
15 61778921
15 61779050
15 61779155
15 61779383
15 61779651
15 61779923
15 61780232
15 61780546
15 61780547
15 61781214
15 61781461
15 61781468
15 61782620
15 61782723
15 61783040
15 61783241
15 61783257
15 61783389
15 61783836
15 61784117
15 61784532
15 61784582
15 61786379
15 61787505
15 61788508
15 61790175
15 61790536
15 61790874
15 61791075
15 61791225
15 61791659
15 61791765
15 61791769
15 61792163
15 61792208
15 61792413
15 61792461
15 61792483
15 61793035
15 61793208
15 61793217
15 61793274
15 61793504
15 61793693
15 61793699
15 61793887
15 61793939
15 61795600
15 61795682
15 61796617
15 61797996
15 61798064
15 61798753
15 61799034
15 61799045
15 61799257
15 61799291
15 61799307
15 61799795
15 61800240
15 61800500
15 61800728
15 61800897
15 61801090
15 61801183
15 61801257
15 61801292
15 61801546
15 61801938
15 61802012
15 61802030
15 61802396
15 61802487
15 61802536
15 61802566
15 61802755
15 61802986
15 61803238
15 61803239
15 61803265
15 61803322
15 61803420
15 61803428
15 61803470
15 61803497
15 61803501
15 61803600
15 61803613
15 61803656
15 61803666
15 61803672
15 61803719
15 61803734
15 61803971
15 61804229
15 61804580
15 61804603
15 61805047
15 61805063
15 61805088
15 61805108
15 61805287
15 61805312
15 61805324
15 61805346
15 61805365
15 61805436
15 61805468
15 61805543
15 61805585
15 61805648
15 61805665
15 61805810
15 61805995
15 61806060
15 61806178
15 61806179
15 61806226
15 61806370
15 61806372
15 61806628
15 61806660
15 61806704
15 61806739
15 61806741
15 61806748
15 61806934
15 61806975
15 61806979
15 61807069
15 61807080
15 61807140
15 61807160
15 61807199
15 61807345
15 61807395
15 61807602
15 61807613
15 61807614
15 61807620
15 61807678
15 61807924
15 61808001
15 61808116
15 61808235
15 61808309
15 61808445
15 61808469
15 61808511
15 61808514
15 61808558
15 61808574
15 61808578
15 61808591
15 61808646
15 61808689
15 61808690
15 61808702
15 61808723
15 61808785
15 61808961
15 61808974
15 61808982
15 61809016
15 61809305
15 61809381
15 61809397
15 61809472
15 61809569
15 61809680
15 61809698
15 61809743
15 61809761
15 61809849
15 61809914
15 61809916
15 61810673
15 61810723
15 61810755
15 61811007
15 61811151
15 61811174
15 61811269
15 61811318
15 61811436
15 61811519
15 61812261
15 61812428
15 61812433
15 61812630
15 61812686
15 61812897
15 61813260
15 61813809
15 61813957
15 61814091
15 61814278
15 61814339
15 61814402
15 61814481
15 61814726
15 61814790
15 61814891
15 61814993
15 61815082
15 61815114
15 61815175
15 61815211
15 61815282
15 61815342
15 61815548
15 61815917
15 61815954
15 61816397
15 61816522
15 61816822
15 61816823
15 61817276
15 61817512
15 61817546
15 61817593
15 61817602
15 61817756
15 61818053
15 61818332
15 61818349
15 61818581
15 61818592
15 61818667
15 61818730
15 61818743
15 61818984
15 61819114
15 61819145
15 61819515
15 61819591
15 61819782
15 61819894
15 61820005
15 61820164
15 61820198
15 61820524
15 61821569
15 61823398
15 61823411
15 61823555
15 61823818
15 61823853
15 61834091
15 61834511
15 61834530
15 61834821
15 61834912
15 61834930
15 61834969
15 61835026
15 61835123
15 61835666
15 61835798
15 61835952
15 61836009
15 61836015
15 61836080
15 61836113
15 61836253
15 61836270
15 61836331
15 61836631
15 61836762
15 61836876
15 61836998
15 61837127
15 61837420
15 61837435
15 61837724
15 61837851
15 61837917
15 61837957
15 61838094
15 61838243
15 61838329
15 61838421
15 61839149
15 61839278
15 61839430
15 61839447
15 61839492
15 61839499
15 61839524
15 61839836
15 61840145
15 61840146
15 61840186
15 61840225
15 61840287
15 61840312
15 61841221
15 61841234
15 61841818
15 61842174
15 61842177
15 61842224
15 61842613
15 61842792
15 61842915
15 61843124
15 61843510
15 61843631
15 61843686
15 61843693
15 61843805
15 61843918
15 61843947
15 61844078
15 61844164
15 61844258
15 61844276
15 61844280
15 61844352
15 61844456
15 61844650
15 61844792
15 61844857
15 61844890
15 61844944
15 61845042
15 61845200
15 61845208
15 61845254
15 61845267
15 61845467
15 61845894
15 61845985
15 61846079
15 61846101
15 61846356
15 61846379
15 61846394
15 61846461
15 61847079
15 61847150
15 61847188
15 61847222
15 61847415
15 61847446
15 61848308
15 61848466
15 61848879
15 61849005
15 61849048
15 61849355
15 61849738
15 61849739
15 61849740
15 61849910
15 61850033
15 61850180
15 61850220
15 61850312
15 61850567
15 61850610
15 61850929
15 61850932
15 61851211
15 61851574
15 61851754
15 61851790
15 61851886
15 61852015
15 61852102
15 61852312
15 61852431
15 61852450
15 61852775
15 61852784
15 61853122
15 61853255
15 61853304
15 61853485
15 61853492
15 61853709
15 61853979
15 61854148
15 61854169
15 61854319
15 61854739
15 61855214
15 61855466
15 61855526
15 61855683
15 61855691
15 61855961
15 61856562
15 61856608
15 61856954
15 61857078
15 61857324
15 61857756
15 61857770
15 61857835
15 61857998
15 61858311
15 61858673
15 61859282
15 61860016
15 61860116
15 61860371
15 61860377
15 61860517
15 61861424
15 61861515
15 61861593
15 61861613
15 61862026
15 61862200
15 61862215
15 61862334
15 61862364
15 61862368
15 61862449
15 61862603
15 61863010
15 61863193
15 61863901
15 61864192
15 61864291
15 61864323
15 61864689
15 61864692
15 61864981
15 61865041
15 61866037
15 61867039
15 61867705
15 61869233
15 61869332
15 61869397
15 61871592
15 61871953
15 61872067
15 61873549
15 61873639
15 61873935
15 61874160
15 61874206
15 61875960
15 61876802
15 61876882
15 61876915
15 61877908
15 61878001
15 61878246
15 61878427
15 61878511
15 61878589
15 61878762
15 61878903
15 61879106
15 61879377
15 61879448
15 61880030
15 61880049
15 61881747
15 61883161
15 61883162
15 61883285
15 61885236
15 61885336
15 61885762
15 61885957
15 61885988
15 61886008
15 61887356
15 61887412
15 61888787
15 61888999
15 61889062
15 61889340
15 61890753
15 61891727
15 61892984
15 61893845
15 61894387
15 61894471
15 61895752
15 61896028
15 61896403
15 61896437
15 61896778
15 61897544
15 61897552
15 61897752
15 61899468
15 61899562
15 61899884
15 61901047
15 61901407
15 61901421
15 61901696
15 61902105
15 61902146
15 61905919
15 61905961
15 61906027
15 61906170
15 61906574
15 61906923
15 61906944
15 61906951
15 61907011
15 61907022
15 61907532
15 61907644
15 61907828
15 61908475
15 61909001
15 61909052
15 61909183
15 61909346
15 61909350
15 61911046
15 61911299
15 61911409
15 61912034
15 61912270
15 61912284
15 61913185
15 61913674
15 61913691
15 61913847
15 61914231
15 61914450
15 61914583
15 61914586
15 61915010
15 61917230
15 61917612
15 61918064
15 61918155
15 61925607
15 61926262
15 61926574
15 61928206
15 61928337
15 61928371
15 61928610
15 61928919
15 61928920
15 61930387
15 61931098
15 61931241
15 61931525
15 61931550
15 61933577
15 61935299
15 61935682
15 61935802
15 61936902
15 61936954
15 61937914
15 61938106
15 61938438
15 61939183
15 61940125
15 61940132
15 61940278
15 61941567
15 61942050
15 61943468
15 61943580
15 61944901
15 61945572
15 61945671
15 61945718
15 61947806
15 61949576
15 61950315
15 61950401
15 61951089
15 61952565
15 61953324
15 61953987
15 61954087
15 61954132
15 61954931
15 61955715
15 61956435
15 61958672
15 61958775
15 61959683
15 61960805
15 61964004
15 61965329
15 61966726
15 61966773
15 61970962
15 61972644
15 61973450
15 61973781
15 61975463
15 61975560
15 61975686
15 61976318
15 61976338
15 61976535
15 61976696
15 61976727
15 61977193
15 61977605
15 61981586
15 61981599
15 61981622
15 61982196
15 61982349
15 61982452
15 61982512
15 61982804
15 61982834
15 61982997
15 61983306
15 61983350
15 61983695
15 61983719
15 61983721
15 61983734
15 61983775
15 61983812
15 61983861
15 61984051
15 61984263
15 61984433
15 61984529
15 61984994
15 61985035
15 61985133
15 61985225
15 61985304
15 61985376
15 61985617
15 61986023
15 61986106
15 61986547
15 61987717
15 61988286
15 61988525
15 61988753
15 61988754
15 61989238
15 61989756
15 61989842
15 61989903
15 61989983
15 61990013
15 61990014
15 61990183
15 61990403
15 61993078
15 61994019
15 61994157
15 61997297
15 61997905
15 61998030
15 61998104
15 61999004
15 61999273
15 61999599
15 62000083
15 62000180
15 62002607
15 62002652
15 62002829
15 62003260
15 62003427
15 62003744
15 62004054
15 62004212
15 62004305
15 62004347
15 62004634
15 62004713
15 62004942
15 62005385
15 62005705
15 62005828
15 62005874
15 62006038
15 62006121
15 62007324
15 62007508
15 62007652
15 62008112
15 62010094
15 62012225
15 62012781
15 62013838
15 62013948
15 62019531
15 62022997
15 62023809
15 62025235
15 62027938
15 62030976
15 62031439
15 62032092
15 62032399
15 62032578
15 62032732
15 62033183
15 62033228
15 62033582
15 62034880
15 62035226
15 62035669
15 62037125
15 62037931
15 62037998
15 62039424
15 62043174
15 62045677
15 62045711
15 62045761
15 62048162
15 62048197
15 62049079
15 62049382
15 62049411
15 62049689
15 62050597
15 62050870
15 62050955
15 62051730
15 62051855
15 62051919
15 62053581
15 62053704
15 62054815
15 62055026
15 62056005
15 62056293
15 62056461
15 62056808
15 62057106
15 62057604
15 62057994
15 62058172
15 62058651
15 62058665
15 62058960
15 62059486
15 62060348
15 62060349
15 62060826
15 62062521
15 62064085
15 62064217
15 62065369
15 62065385
15 62065496
15 62065755
15 62066014
15 62066035
15 62066036
15 62066141
15 62066243
15 62066408
15 62066463
15 62066548
15 62066828
15 62066829
15 62066917
15 62067224
15 62067525
15 62067760
15 62067970
15 62068074
15 62068129
15 62068162
15 62068222
15 62068226
15 62068444
15 62068457
15 62069333
15 62069334
15 62069614
15 62070593
15 62070923
15 62070935
15 62071003
15 62071180
15 62071543
15 62071725
15 62071780
15 62071959
15 62072104
15 62072394
15 62072514
15 62072566
15 62073122
15 62073154
15 62073537
15 62074909
15 62074957
15 62074996
15 62075129
15 62075136
15 62075242
15 62075250
15 62075262
15 62075355
15 62075966
15 62076129
15 62076553
15 62077219
15 62077670
15 62077800
15 62077995
15 62078021
15 62078073
15 62078149
15 62078242
15 62078563
15 62079099
15 62079672
15 62080155
15 62080516
15 62080577
15 62080640
15 62080766
15 62080915
15 62082267
15 62082291
15 62082495
15 62082815
15 62082909
15 62084282
15 62084321
15 62085034
15 62085150
15 62085158
15 62085207
15 62085316
15 62086571
15 62086878
15 62087262
15 62087416
15 62087519
15 62087943
15 62088058
15 62088457
15 62088734
15 62088822
15 62089532
15 62090579
15 62091072
15 62091087
15 62091297
15 62091503
15 62091531
15 62091693
15 62091770
15 62091879
15 62091899
15 62092147
15 62092278
15 62092404
15 62092480
15 62094790
15 62095187
15 62095707
15 62096044
15 62096195
15 62096652
15 62097638
15 62098426
15 62098573
15 62098650
15 62098794
15 62098846
15 62098852
15 62099160
15 62099288
15 62099326
15 62099393
15 62099427
15 62099499
15 62099911
15 62100106
15 62100475
15 62100512
15 62100943
15 62101263
15 62101393
15 62101551
15 62102430
15 62102542
15 62102899
15 62103137
15 62103481
15 62103801
15 62103927
15 62104338
15 62104384
15 62104652
15 62104672
15 62104741
15 62105211
15 62105393
15 62105486
15 62105635
15 62105681
15 62105774
15 62105830
15 62106054
15 62106132
15 62106401
15 62106861
15 62106942
15 62107227
15 62107237
15 62107542
15 62107675
15 62107992
15 62108101
15 62108223
15 62108436
15 62108524
15 62108542
15 62108942
15 62109093
15 62109249
15 62109416
15 62109433
15 62110596
15 62110807
15 62111203
15 62111397
15 62111493
15 62111522
15 62111590
15 62111598
15 62111640
15 62111855
15 62111862
15 62112104
15 62112374
15 62113003
15 62113594
15 62113689
15 62113732
15 62114198
15 62114856
15 62115020
15 62115600
15 62117068
15 62117525
15 62117652
15 62117659
15 62117662
15 62117673
15 62117834
15 62117866
15 62118040
15 62118041
15 62122556
15 62122563
15 62122708
15 62123343
15 62126339
15 62126407
15 62126451
15 62126960
15 62127352
15 62127373
15 62127593
15 62128449
15 62129134
15 62129430
15 62131566
15 62132976
15 62133236
15 62133366
15 62133695
15 62133882
15 62134538
15 62135168
15 62135630
15 62135687
15 62136242
15 62136559
15 62136813
15 62137939
15 62138442
15 62138650
15 62139598
15 62140749
15 62140954
15 62142287
15 62144185
15 62144664
15 62144710
15 62144760
15 62144922
15 62145143
15 62145315
15 62145486
15 62145767
15 62145769
15 62145880
15 62146463
15 62146629
15 62147485
15 62148756
15 62151934
15 62153774
15 62153791
15 62154016
15 62154065
15 62154167
15 62154479
15 62154520
15 62155486
15 62156003
15 62156132
15 62156464
15 62156876
15 62157104
15 62157713
15 62158195
15 62160769
15 62160851
15 62162179
15 62162965
15 62163373
15 62163414
15 62163419
15 62163917
15 62164461
15 62166923
15 62167337
15 62169012
15 62169499
15 62169803
15 62170588
15 62170850
15 62170984
15 62172042
15 62172580
15 62173446
15 62174610
15 62175657
15 62176478
15 62176514
15 62177524
15 62177590
15 62178203
15 62178413
15 62178661
15 62178669
15 62179901
15 62180374
15 62181327
15 62181719
15 62182084
15 62182269
15 62182285
15 62184161
15 62184172
15 62184304
15 62184461
15 62184896
15 62184897
15 62184899
15 62185199
15 62185238
15 62186124
15 62186699
15 62186813
15 62187308
15 62187487
15 62187543
15 62188045
15 62188121
15 62188505
15 62188523
15 62188602
15 62191640
15 62191923
15 62192917
15 62198409
15 62200882
15 62201195
15 62201582
15 62202973
15 62202975
15 62204326
15 62204924
15 62204962
15 62205351
15 62205443
15 62205543
15 62206572
15 62207000
15 62207021
15 62207247
15 62207548
15 62207739
15 62207970
15 62208103
15 62208343
15 62208371
15 62208503
15 62208504
15 62208505
15 62208599
15 62208913
15 62208928
15 62209736
15 62209769
15 62209803
15 62209991
15 62210016
15 62210182
15 62210511
15 62210741
15 62210754
15 62210816
15 62211188
15 62211363
15 62211518
15 62211593
15 62211921
15 62211962
15 62212144
15 62212145
15 62212356
15 62212549
15 62212586
15 62212743
15 62212768
15 62212972
15 62212977
15 62213012
15 62213205
15 62213402
15 62213456
15 62213546
15 62213553
15 62213579
15 62213800
15 62213885
15 62213931
15 62214089
15 62214280
15 62214357
15 62214563
15 62214571
15 62214581
15 62215055
15 62215099
15 62215212
15 62215288
15 62215451
15 62215709
15 62215906
15 62216082
15 62216147
15 62216486
15 62216627
15 62216736
15 62216752
15 62216791
15 62216792
15 62216793
15 62217092
15 62217230
15 62217383
15 62217666
15 62217721
15 62217752
15 62217758
15 62217759
15 62217769
15 62217785
15 62219111
15 62219286
15 62219298
15 62219313
15 62219374
15 62219451
15 62219452
15 62219462
15 62219621
15 62219734
15 62219869
15 62219959
15 62219960
15 62220041
15 62220613
15 62220702
15 62220735
15 62220853
15 62221037
15 62221793
15 62221812
15 62221908
15 62222217
15 62222572
15 62222768
15 62222850
15 62222932
15 62222976
15 62223276
15 62223498
15 62223558
15 62223580
15 62223706
15 62223897
15 62224145
15 62224749
15 62224807
15 62224843
15 62224980
15 62225272
15 62225363
15 62225935
15 62226153
15 62226156
15 62226189
15 62226516
15 62226572
15 62226968
15 62227001
15 62227068
15 62227306
15 62227679
15 62227783
15 62228228
15 62228309
15 62228563
15 62228589
15 62229059
15 62229522
15 62229593
15 62229609
15 62230230
15 62230312
15 62230332
15 62230800
15 62230905
15 62230910
15 62231212
15 62233238
15 62235431
15 62237368
15 62237679
15 62237747
15 62238335
15 62240596
15 62240730
15 62241839
15 62241871
15 62242719
15 62243426
15 62243680
15 62245994
15 62246031
15 62246211
15 62246516
15 62246517
15 62248721
15 62248824
15 62249056
15 62249966
15 62251299
15 62252729
15 62253011
15 62253131
15 62253396
15 62254288
15 62255386
15 62255923
15 62256487
15 62256636
15 62256639
15 62256797
15 62257856
15 62258749
15 62259167
15 62262910
15 62263110
15 62264964
15 62265131
15 62265512
15 62269342
15 62269963
15 62272332
15 62272702
15 62272804
15 62273572
15 62274039
15 62274176
15 62274417
15 62275411
15 62277468
15 62277490
15 62277982
15 62278328
15 62278419
15 62278482
15 62278712
15 62278828
15 62279885
15 62280195
15 62280227
15 62281046
15 62282413
15 62282528
15 62282584
15 62282886
15 62282887
15 62282889
15 62283821
15 62283988
15 62284261
15 62284536
15 62284793
15 62284886
15 62287061
15 62287113
15 62287253
15 62288589
15 62288708
15 62289150
15 62290264
15 62291364
15 62292613
15 62292973
15 62297237
15 62297501
15 62298134
15 62300044
15 62301094
15 62302169
15 62302301
15 62302874
15 62303237
15 62303244
15 62303271
15 62303366
15 62303623
15 62304584
15 62305369
15 62306293
15 62310730
15 62310939
15 62310961
15 62311127
15 62312252
15 62313058
15 62313688
15 62313751
15 62313958
15 62314093
15 62314335
15 62314531
15 62316205
15 62317401
15 62318511
15 62318566
15 62319963
15 62320176
15 62321339
15 62321365
15 62321908
15 62322271
15 62322719
15 62323579
15 62323587
15 62323936
15 62326703
15 62326727
15 62327649
15 62327695
15 62327711
15 62328338
15 62328405
15 62329250
15 62329617
15 62331982
15 62332407
15 62335457
15 62337027
15 62337160
15 62338363
15 62339393
15 62341268
15 62341432
15 62341615
15 62341646
15 62341862
15 62342591
15 62342750
15 62345490
15 62345579
15 62345823
15 62348736
15 62350175
15 62350520
15 62350704
15 62350829
15 62350963
15 62351941
15 62357500
15 62357668
15 62357669
15 62357692
15 62357695
15 62357697
15 62357943
15 62357953
15 62358000
15 62358033
15 62358231
15 62358429
15 62358719
15 62358888
15 62358889
15 62358954
15 62358992
15 62358997
15 62359099
15 62359114
15 62359142
15 62359460
15 62359538
15 62360013
15 62360026
15 62360695
15 62361317
15 62361401
15 62361620
15 62362228
15 62362248
15 62362274
15 62362719
15 62362759
15 62363131
15 62363540
15 62363596
15 62363764
15 62364180
15 62368396
15 62368636
15 62368733
15 62371927
15 62372277
15 62376268
15 62376388
15 62376464
15 62377899
15 62379204
15 62380781
15 62382105
15 62382240
15 62383890
15 62384805
15 62389137
15 62389782
15 62390499
15 62391179
15 62391222
15 62392291
15 62392404
15 62394272
15 62394554
15 62394766
15 62394882
15 62395229
15 62396346
15 62398771
15 62398847
15 62399301
15 62399571
15 62400573
15 62400986
15 62401407
15 62402339
15 62405104
15 62405513
15 62405764
15 62405773
15 62406899
15 62407358
15 62408058
15 62408844
15 62410182
15 62411193
15 62412092
15 62413405
15 62413717
15 62414497
15 62414859
15 62415475
15 62419747
15 62421106
15 62423271
15 62423341
15 62423407
15 62424302
15 62424648
15 62426075
15 62427796
15 62429031
15 62430070
15 62430316
15 62431479
15 62431793
15 62432261
15 62432329
15 62432362
15 62433164
15 62433284
15 62435012
15 62437330
15 62437416
15 62437969
15 62438093
15 62438408
15 62440238
15 62440360
15 62440757
15 62441198
15 62441214
15 62441386
15 62442067
15 62442128
15 62442139
15 62442662
15 62442912
15 62443018
15 62443229
15 62443793
15 62444042
15 62444059
15 62444081
15 62444544
15 62444663
15 62444746
15 62444851
15 62444876
15 62444967
15 62445028
15 62445461
15 62445618
15 62445890
15 62446422
15 62446528
15 62446638
15 62446824
15 62447381
15 62447563
15 62448232
15 62451072
15 62451220
15 62451579
15 62451738
15 62452332
15 62452378
15 62452472
15 62453433
15 62453482
15 62453530
15 62453548
15 62453667
15 62454321
15 62454430
15 62454520
15 62454711
15 62455468
15 62456246
15 62456668
15 62456943
15 62458038
15 62459557
15 62459969
15 62460034
15 62460436
15 62461453
15 62461605
15 62461637
15 62461985
15 62464739
15 62464827
15 62464909
15 62465144
15 62465267
15 62465287
15 62465482
15 62466255
15 62467385
15 62467471
15 62467665
15 62468766
15 62468781
15 62468802
15 62469236
15 62469353
15 62469387
15 62470927
15 62471351
15 62471439
15 62471480
15 62471660
15 62471747
15 62472051
15 62472976
15 62473248
15 62473583
15 62474120
15 62474852
15 62475247
15 62475311
15 62475338
15 62475469
15 62475515
15 62475712
15 62475803
15 62476160
15 62476308
15 62477390
15 62478420
15 62478613
15 62478939
15 62479155
15 62479427
15 62479621
15 62480066
15 62480359
15 62480421
15 62480516
15 62481134
15 62481508
15 62481587
15 62482897
15 62483366
15 62483521
15 62483553
15 62483660
15 62483971
15 62483997
15 62484563
15 62485852
15 62485996
15 62486067
15 62486094
15 62487979
15 62488551
15 62488748
15 62488966
15 62489190
15 62489191
15 62489265
15 62489612
15 62489718
15 62490268
15 62490314
15 62490366
15 62490536
15 62490823
15 62491284
15 62491304
15 62491335
15 62492213
15 62492225
15 62492572
15 62492678
15 62492706
15 62492722
15 62492810
15 62492928
15 62492939
15 62492941
15 62492942
15 62492975
15 62493019
15 62493042
15 62493088
15 62493179
15 62493281
15 62493311
15 62493364
15 62493827
15 62493830
15 62493890
15 62493920
15 62493944
15 62494028
15 62494031
15 62494038
15 62494115
15 62494315
15 62494454
15 62494715
15 62494721
15 62494726
15 62494775
15 62494787
15 62494838
15 62495080
15 62495344
15 62495699
15 62495792
15 62495943
15 62496684
15 62497279
15 62497850
15 62498023
15 62498431
15 62498466
15 62498707
15 62498722
15 62498727
15 62498728
15 62498792
15 62499323
15 62499353
15 62499426
15 62499607
15 62499685
15 62499711
15 62499719
15 62499736
15 62499757
15 62499765
15 62499789
15 62499836
15 62499914
15 62499916
15 62499924
15 62499975
15 62500051
15 62500082
15 62500115
15 62500200
15 62500258
15 62500340
15 62500366
15 62500368
15 62500450
15 62500614
15 62500640
15 62500824
15 62500840
15 62500938
15 62500948
15 62501786
15 62501811
15 62501822
15 62501836
15 62501849
15 62501913
15 62501928
15 62502646
15 62502652
15 62502682
15 62502706
15 62502983
15 62503036
15 62503227
15 62503303
15 62503323
15 62503396
15 62503593
15 62503611
15 62503623
15 62503715
15 62503812
15 62503828
15 62503982
15 62504063
15 62504102
15 62504756
15 62505055
15 62505082
15 62505145
15 62505146
15 62506523
15 62506549
15 62508915
15 62509005
15 62509183
15 62509627
15 62510277
15 62510546
15 62511268
15 62511995
15 62512079
15 62512945
15 62513901
15 62513940
15 62514035
15 62514050
15 62514142
15 62514933
15 62515126
15 62515252
15 62516380
15 62516494
15 62516864
15 62518782
15 62519036
15 62519700
15 62522699
15 62523046
15 62523129
15 62523219
15 62524023
15 62524171
15 62524249
15 62524489
15 62525305
15 62525440
15 62526346
15 62526607
15 62526614
15 62527530
15 62529157
15 62529723
15 62529856
15 62530102
15 62530827
15 62531063
15 62531354
15 62531591
15 62534083
15 62534094
15 62536413
15 62539722
15 62539819
15 62540118
15 62540375
15 62540656
15 62540907
15 62541054
15 62541272
15 62542367
15 62542496
15 62544909
15 62545192
15 62545629
15 62546757
15 62547722
15 62547973
15 62547997
15 62548015
15 62548664
15 62550534
15 62550892
15 62551105
15 62551856
15 62551885
15 62552179
15 62552296
15 62552533
15 62552594
15 62554218
15 62554538
15 62554784
15 62557354
15 62557421
15 62558027
15 62558028
15 62558029
15 62558536
15 62558766
15 62560458
15 62561316
15 62561373
15 62562520
15 62562676
15 62563939
15 62565211
15 62565779
15 62567589
15 62567868
15 62568240
15 62568374
15 62568797
15 62569057
15 62570213
15 62570456
15 62571439
15 62574208
15 62574583
15 62574769
15 62575410
15 62578059
15 62578079
15 62578457
15 62579027
15 62579459
15 62579650
15 62580463
15 62580763
15 62581701
15 62581960
15 62583502
15 62583770
15 62583790
15 62585141
15 62586048
15 62586078
15 62586558
15 62588666
15 62589164
15 62589214
15 62589550
15 62589627
15 62589923
15 62591278
15 62591924
15 62592362
15 62592540
15 62592700
15 62593779
15 62593820
15 62594397
15 62597043
15 62597257
15 62597423
15 62597644
15 62598000
15 62598002
15 62598031
15 62598100
15 62598135
15 62598277
15 62598738
15 62598865
15 62599015
15 62599601
15 62599636
15 62599757
15 62599923
15 62600198
15 62600302
15 62600319
15 62600330
15 62600420
15 62600472
15 62600501
15 62600738
15 62601579
15 62601640
15 62601689
15 62601710
15 62601726
15 62601800
15 62601854
15 62601899
15 62601987
15 62602038
15 62602051
15 62602096
15 62602343
15 62602380
15 62602383
15 62602404
15 62602449
15 62602545
15 62602659
15 62602810
15 62602983
15 62603023
15 62603039
15 62603042
15 62603084
15 62603365
15 62603383
15 62603489
15 62603553
15 62603600
15 62603622
15 62603686
15 62603944
15 62604120
15 62604197
15 62604345
15 62604454
15 62604622
15 62604686
15 62604873
15 62604874
15 62604936
15 62605061
15 62605139
15 62605173
15 62605293
15 62605306
15 62605519
15 62605679
15 62605719
15 62605851
15 62606044
15 62606182
15 62606538
15 62606673
15 62606957
15 62606977
15 62606985
15 62607034
15 62607037
15 62607169
15 62607177
15 62607331
15 62607341
15 62607405
15 62607406
15 62607744
15 62608533
15 62608580
15 62608582
15 62608878
15 62608893
15 62610133
15 62610306
15 62610308
15 62610622
15 62611223
15 62611643
15 62611694
15 62611744
15 62612738
15 62613133
15 62614020
15 62614146
15 62614207
15 62614326
15 62614358
15 62614638
15 62614723
15 62615236
15 62615243
15 62615245
15 62615340
15 62615424
15 62615496
15 62615513
15 62615681
15 62615736
15 62615833
15 62615874
15 62616077
15 62616126
15 62616140
15 62616403
15 62617172
15 62617834
15 62618085
15 62618104
15 62618158
15 62618258
15 62618437
15 62618782
15 62619113
15 62619324
15 62620960
15 62621629
15 62624963
15 62627562
15 62627836
15 62627903
15 62629357
15 62629402
15 62629634
15 62629749
15 62629845
15 62630211
15 62632900
15 62633070
15 62633450
15 62635403
15 62635513
15 62635849
15 62635954
15 62641226
15 62641233
15 62641288
15 62641804
15 62642122
15 62642413
15 62642679
15 62644107
15 62644640
15 62645024
15 62645217
15 62645228
15 62645791
15 62646341
15 62647517
15 62650492
15 62651056
15 62652174
15 62652293
15 62652319
15 62652351
15 62652364
15 62652471
15 62652883
15 62653488
15 62653675
15 62653921
15 62655010
15 62655466
15 62655502
15 62656019
15 62656130
15 62656153
15 62656333
15 62656374
15 62656468
15 62656500
15 62656528
15 62656560
15 62656575
15 62656660
15 62656690
15 62656948
15 62656962
15 62657122
15 62657123
15 62657137
15 62657151
15 62657266
15 62657270
15 62657565
15 62657828
15 62658096
15 62658132
15 62658400
15 62658488
15 62658555
15 62658775
15 62658812
15 62658847
15 62658900
15 62659340
15 62659377
15 62659435
15 62659495
15 62659497
15 62659499
15 62659523
15 62659556
15 62659604
15 62659644
15 62659828
15 62659899
15 62659953
15 62659961
15 62660082
15 62660123
15 62660152
15 62660237
15 62660264
15 62660279
15 62660297
15 62660353
15 62660354
15 62660473
15 62660572
15 62660665
15 62660725
15 62660753
15 62660793
15 62660794
15 62660805
15 62660835
15 62660837
15 62660918
15 62660926
15 62660962
15 62660968
15 62660978
15 62660981
15 62661060
15 62661224
15 62661262
15 62661302
15 62661447
15 62661503
15 62661561
15 62661585
15 62661626
15 62661686
15 62661703
15 62661865
15 62661913
15 62661942
15 62661984
15 62662112
15 62662184
15 62662587
15 62662870
15 62662921
15 62663152
15 62663431
15 62663664
15 62663708
15 62663728
15 62663776
15 62663983
15 62664006
15 62664018
15 62664719
15 62664835
15 62664998
15 62665242
15 62665272
15 62665507
15 62665778
15 62665802
15 62665853
15 62666072
15 62666124
15 62666191
15 62666365
15 62666424
15 62666472
15 62666695
15 62666994
15 62667367
15 62667409
15 62667526
15 62667845
15 62668059
15 62668068
15 62668114
15 62668188
15 62668455
15 62668496
15 62668516
15 62668624
15 62669020
15 62669067
15 62669094
15 62669417
15 62669658
15 62670333
15 62670385
15 62670399
15 62670433
15 62670728
15 62670736
15 62670759
15 62670842
15 62670996
15 62671097
15 62671389
15 62671424
15 62671454
15 62671547
15 62671706
15 62671946
15 62671962
15 62672145
15 62672562
15 62672741
15 62672742
15 62673082
15 62673505
15 62673651
15 62673652
15 62673655
15 62673740
15 62674548
15 62675250
15 62675878
15 62676167
15 62676213
15 62676260
15 62676281
15 62676372
15 62676534
15 62676645
15 62676727
15 62676923
15 62676936
15 62677175
15 62677542
15 62677570
15 62677578
15 62677586
15 62677990
15 62678304
15 62678724
15 62678743
15 62678819
15 62679884
15 62680090
15 62680354
15 62680389
15 62680439
15 62680667
15 62680762
15 62680945
15 62681020
15 62681047
15 62681599
15 62681946
15 62682383
15 62682499
15 62682512
15 62682520
15 62682854
15 62683048
15 62683380
15 62683539
15 62683542
15 62683561
15 62683593
15 62683597
15 62684166
15 62684176
15 62684286
15 62684823
15 62684837
15 62684918
15 62684963
15 62685066
15 62685228
15 62685310
15 62685441
15 62685557
15 62685567
15 62685749
15 62685927
15 62686027
15 62686095
15 62686107
15 62686459
15 62686555
15 62686823
15 62687307
15 62687442
15 62687829
15 62687984
15 62688031
15 62688067
15 62688083
15 62688084
15 62688106
15 62688236
15 62688718
15 62688931
15 62688964
15 62688968
15 62688978
15 62689000
15 62690950
15 62690951
15 62691044
15 62691103
15 62691108
15 62691144
15 62691213
15 62691225
15 62691292
15 62691310
15 62691313
15 62691473
15 62691477
15 62691491
15 62692224
15 62692281
15 62692641
15 62693507
15 62693538
15 62693573
15 62693678
15 62693895
15 62694367
15 62694440
15 62694476
15 62694658
15 62694766
15 62694803
15 62695084
15 62695169
15 62695263
15 62695324
15 62695443
15 62695682
15 62695901
15 62696027
15 62696282
15 62696336
15 62696385
15 62696423
15 62696489
15 62696491
15 62696853
15 62696900
15 62697107
15 62697117
15 62697184
15 62697189
15 62697221
15 62697244
15 62697342
15 62697367
15 62697382
15 62697398
15 62699648
15 62699725
15 62699749
15 62699754
15 62699755
15 62700091
15 62700155
15 62700162
15 62700169
15 62700175
15 62700605
15 62701084
15 62701775
15 62701786
15 62701889
15 62701941
15 62701985
15 62702007
15 62702151
15 62702204
15 62702352
15 62702480
15 62702635
15 62702673
15 62702680
15 62702723
15 62702795
15 62703017
15 62703112
15 62703158
15 62703524
15 62703718
15 62703777
15 62703963
15 62703971
15 62703984
15 62704041
15 62704047
15 62704140
15 62704268
15 62704285
15 62704432
15 62704439
15 62704561
15 62704567
15 62704569
15 62704738
15 62704782
15 62704802
15 62704845
15 62704863
15 62704990
15 62705517
15 62705518
15 62705526
15 62705530
15 62705607
15 62705648
15 62705700
15 62705728
15 62705781
15 62705867
15 62705933
15 62705936
15 62706026
15 62706117
15 62706129
15 62706131
15 62706463
15 62706723
15 62706770
15 62706782
15 62707648
15 62707675
15 62708188
15 62708432
15 62709900
15 62710145
15 62710557
15 62710889
15 62711654
15 62712065
15 62712146
15 62713497
15 62713521
15 62714425
15 62715029
15 62715349
15 62715682
15 62715784
15 62715862
15 62716091
15 62716208
15 62716276
15 62716290
15 62716397
15 62716578
15 62716605
15 62716651
15 62716670
15 62717013
15 62717732
15 62717760
15 62717951
15 62718013
15 62718047
15 62718488
15 62718536
15 62718560
15 62718647
15 62718695
15 62718706
15 62718934
15 62719145
15 62719252
15 62719253
15 62719396
15 62719479
15 62720248
15 62720299
15 62720350
15 62720370
15 62720438
15 62720443
15 62720444
15 62720457
15 62720472
15 62720486
15 62720489
15 62720499
15 62720567
15 62720802
15 62720889
15 62721305
15 62721504
15 62721838
15 62722051
15 62722375
15 62722555
15 62722694
15 62722917
15 62723286
15 62723385
15 62723583
15 62723597
15 62723970
15 62724033
15 62724079
15 62724284
15 62724316
15 62724408
15 62724427
15 62724608
15 62724875
15 62724947
15 62724977
15 62725349
15 62725526
15 62725787
15 62726393
15 62726696
15 62726708
15 62726737
15 62726843
15 62726979
15 62726992
15 62727011
15 62727025
15 62727032
15 62727039
15 62727112
15 62727141
15 62727149
15 62727160
15 62727164
15 62727674
15 62727745
15 62727805
15 62727817
15 62727848
15 62727860
15 62727885
15 62727917
15 62727928
15 62727947
15 62727956
15 62728091
15 62728122
15 62728476
15 62728477
15 62728715
15 62728883
15 62728993
15 62729018
15 62729520
15 62729552
15 62729693
15 62729794
15 62729812
15 62730075
15 62730534
15 62730654
15 62730828
15 62730917
15 62731052
15 62731241
15 62731434
15 62731737
15 62731740
15 62731795
15 62731989
15 62732142
15 62732145
15 62732350
15 62732430
15 62733246
15 62733260
15 62733573
15 62733751
15 62735942
15 62739063
15 62739217
15 62740496
15 62740593
15 62740884
15 62741250
15 62741474
15 62741956
15 62743220
15 62744808
15 62745240
15 62747283
15 62747602
15 62749307
15 62750485
15 62752745
15 62754284
15 62759096
15 62759359
15 62760817
15 62762048
15 62762358
15 62762377
15 62762916
15 62763327
15 62763528
15 62764791
15 62764858
15 62765113
15 62766890
15 62766937
15 62767523
15 62767615
15 62768190
15 62768413
15 62769259
15 62769287
15 62770869
15 62771200
15 62771218
15 62771241
15 62772167
15 62772657
15 62773667
15 62773717
15 62773901
15 62774662
15 62774918
15 62777966
15 62778487
15 62779393
15 62779533
15 62779752
15 62780028
15 62780485
15 62781241
15 62782079
15 62782128
15 62782286
15 62782643
15 62783654
15 62784947
15 62785393
15 62785568
15 62786055
15 62786310
15 62786491
15 62786540
15 62786544
15 62786739
15 62787002
15 62787036
15 62787037
15 62787142
15 62787347
15 62787408
15 62787861
15 62788029
15 62788289
15 62788344
15 62788571
15 62788620
15 62788703
15 62788725
15 62788727
15 62788771
15 62788777
15 62788979
15 62789179
15 62789724
15 62789831
15 62789976
15 62790012
15 62790041
15 62790181
15 62790514
15 62790606
15 62790715
15 62790835
15 62790860
15 62791499
15 62792416
15 62792597
15 62792712
15 62792719
15 62792724
15 62792812
15 62792843
15 62792859
15 62792872
15 62792925
15 62793159
15 62793610
15 62793615
15 62793616
15 62793686
15 62793876
15 62794005
15 62794186
15 62794258
15 62794266
15 62794309
15 62794330
15 62794360
15 62794425
15 62794484
15 62794555
15 62794907
15 62794981
15 62795116
15 62795123
15 62795136
15 62795220
15 62795288
15 62795350
15 62795365
15 62795599
15 62795691
15 62795769
15 62795924
15 62795972
15 62795988
15 62796209
15 62796295
15 62796678
15 62796695
15 62796989
15 62797076
15 62797097
15 62797144
15 62797305
15 62797352
15 62797441
15 62797538
15 62797544
15 62797545
15 62797555
15 62797556
15 62797677
15 62797761
15 62797840
15 62797951
15 62797983
15 62798002
15 62798004
15 62798016
15 62798018
15 62798112
15 62798126
15 62798266
15 62798286
15 62798426
15 62798479
15 62798729
15 62798868
15 62798946
15 62799129
15 62799135
15 62799622
15 62799740
15 62799963
15 62799969
15 62800670
15 62801110
15 62801690
15 62801934
15 62802005
15 62802994
15 62803694
15 62804237
15 62804385
15 62804731
15 62804747
15 62804912
15 62805233
15 62805378
15 62805541
15 62805613
15 62805857
15 62805944
15 62806082
15 62806090
15 62806115
15 62806136
15 62806150
15 62806159
15 62806168
15 62806533
15 62806735
15 62806843
15 62807267
15 62807518
15 62807641
15 62807785
15 62807807
15 62807829
15 62807898
15 62808115
15 62808301
15 62808498
15 62808792
15 62808983
15 62808990
15 62809086
15 62809410
15 62809674
15 62809963
15 62810067
15 62810138
15 62810366
15 62810439
15 62812088
15 62812109
15 62812194
15 62812203
15 62812416
15 62812571
15 62812576
15 62812771
15 62812801
15 62812969
15 62813061
15 62814356
15 62814568
15 62815214
15 62815384
15 62815622
15 62816272
15 62816759
15 62817846
15 62819204
15 62820084
15 62821836
15 62822454
15 62822465
15 62822645
15 62822804
15 62824609
15 62826211
15 62827051
15 62827386
15 62829009
15 62829224
15 62830059
15 62830278
15 62830410
15 62830672
15 62830677
15 62831094
15 62831322
15 62831757
15 62832061
15 62832069
15 62832423
15 62832933
15 62833511
15 62834115
15 62834661
15 62837166
15 62837596
15 62838765
15 62839633
15 62839781
15 62842290
15 62842310
15 62842881
15 62842885
15 62842971
15 62846250
15 62846300
15 62846594
15 62846800
15 62846920
15 62847715
15 62848699
15 62849008
15 62850821
15 62851016
15 62851206
15 62851442
15 62851577
15 62851895
15 62852903
15 62853648
15 62854314
15 62855557
15 62855775
15 62855785
15 62856332
15 62856606
15 62856917
15 62857164
15 62858189
15 62858366
15 62858476
15 62858502
15 62860370
15 62860439
15 62861289
15 62861701
15 62861960
15 62862105
15 62862727
15 62862782
15 62864215
15 62865851
15 62866033
15 62867058
15 62867228
15 62867288
15 62868361
15 62868868
15 62869263
15 62869311
15 62869376
15 62869475
15 62869482
15 62870044
15 62870276
15 62870453
15 62870950
15 62870989
15 62871050
15 62871087
15 62871317
15 62871745
15 62871766
15 62871826
15 62871837
15 62872030
15 62872980
15 62873597
15 62873936
15 62874174
15 62874801
15 62875041
15 62875643
15 62877524
15 62877924
15 62878278
15 62878360
15 62878901
15 62879433
15 62879609
15 62880076
15 62880628
15 62880700
15 62883719
15 62883870
15 62883871
15 62884023
15 62884190
15 62884229
15 62884573
15 62884760
15 62884827
15 62884917
15 62885284
15 62885297
15 62885358
15 62885424
15 62885616
15 62885694
15 62885713
15 62885714
15 62885720
15 62885780
15 62885960
15 62886001
15 62886175
15 62886177
15 62886185
15 62886217
15 62886219
15 62887432
15 62887510
15 62888780
15 62888818
15 62890984
15 62891959
15 62892242
15 62894243
15 62894534
15 62894751
15 62894774
15 62895181
15 62896328
15 62897684
15 62897727
15 62897980
15 62898069
15 62899629
15 62900445
15 62900735
15 62905533
15 62907027
15 62907913
15 62911258
15 62911322
15 62911809
15 62914113
15 62914579
15 62915582
15 62915867
15 62916054
15 62916454
15 62916465
15 62916509
15 62916631
15 62916773
15 62917260
15 62917686
15 62917711
15 62917829
15 62917962
15 62918056
15 62918069
15 62918270
15 62918355
15 62918387
15 62918814
15 62918970
15 62919387
15 62919551
15 62919552
15 62919728
15 62919736
15 62921646
15 62921666
15 62923239
15 62923520
15 62923668
15 62923685
15 62923972
15 62924009
15 62924455
15 62924511
15 62924551
15 62924663
15 62924728
15 62924886
15 62924992
15 62924999
15 62925133
15 62925143
15 62925355
15 62925380
15 62925613
15 62926211
15 62926292
15 62926307
15 62926362
15 62926379
15 62926386
15 62926540
15 62926595
15 62926603
15 62926903
15 62926921
15 62927050
15 62927138
15 62927172
15 62927980
15 62928379
15 62928441
15 62928870
15 62929060
15 62929627
15 62929710
15 62929716
15 62929797
15 62930107
15 62930112
15 62930243
15 62930753
15 62930952
15 62930995
15 62931057
15 62931095
15 62931130
15 62931216
15 62931330
15 62931410
15 62931527
15 62931540
15 62931657
15 62931692
15 62931696
15 62931704
15 62931708
15 62931717
15 62931739
15 62931742
15 62931757
15 62932139
15 62932377
15 62932755
15 62932794
15 62933255
15 62933381
15 62933648
15 62933658
15 62933713
15 62933727
15 62933877
15 62933891
15 62933909
15 62933919
15 62933932
15 62933984
15 62933995
15 62934032
15 62934050
15 62934064
15 62934071
15 62934403
15 62934592
15 62934876
15 62935189
15 62935416
15 62935421
15 62935454
15 62935581
15 62935663
15 62935747
15 62935749
15 62935769
15 62935808
15 62935860
15 62935869
15 62935899
15 62936001
15 62936030
15 62936105
15 62936114
15 62936129
15 62936232
15 62936233
15 62936286
15 62936330
15 62936337
15 62936369
15 62936375
15 62936380
15 62936402
15 62936456
15 62936546
15 62936553
15 62936562
15 62936577
15 62936598
15 62936601
15 62936618
15 62936709
15 62936744
15 62936745
15 62936751
15 62936863
15 62936878
15 62936884
15 62936923
15 62936943
15 62936966
15 62936972
15 62937007
15 62937023
15 62937076
15 62937088
15 62937115
15 62937164
15 62937165
15 62937169
15 62937232
15 62937252
15 62937262
15 62937268
15 62937284
15 62937307
15 62937320
15 62937325
15 62937366
15 62937387
15 62937397
15 62937472
15 62937473
15 62937580
15 62937587
15 62937595
15 62937796
15 62937812
15 62937883
15 62938018
15 62938024
15 62938032
15 62938033
15 62938057
15 62938164
15 62938272
15 62938290
15 62938462
15 62938578
15 62938605
15 62938623
15 62938778
15 62938928
15 62938964
15 62939008
15 62939048
15 62939108
15 62939242
15 62939275
15 62939463
15 62939464
15 62939466
15 62939515
15 62939564
15 62939770
15 62939809
15 62939992
15 62940100
15 62942138
15 62942153
15 62942166
15 62942174
15 62942197
15 62942201
15 62942268
15 62942355
15 62942358
15 62942360
15 62942394
15 62942448
15 62942456
15 62942478
15 62942492
15 62942521
15 62942761
15 62942924
15 62942936
15 62943011
15 62943107
15 62943110
15 62943126
15 62943202
15 62943224
15 62943377
15 62943397
15 62943510
15 62943614
15 62943661
15 62943698
15 62943749
15 62943822
15 62943864
15 62943876
15 62943882
15 62943892
15 62943931
15 62943990
15 62944091
15 62944098
15 62944236
15 62944475
15 62944512
15 62944704
15 62944708
15 62945062
15 62945068
15 62945081
15 62945104
15 62945107
15 62945122
15 62945163
15 62945167
15 62945177
15 62945353
15 62945420
15 62945695
15 62946620
15 62946746
15 62946760
15 62947160
15 62947211
15 62947220
15 62947221
15 62947303
15 62948084
15 62948099
15 62948107
15 62948176
15 62948185
15 62948198
15 62948201
15 62948575
15 62948606
15 62948631
15 62948635
15 62948653
15 62948715
15 62948831
15 62948876
15 62949135
15 62949137
15 62949953
15 62950152
15 62950235
15 62950284
15 62950293
15 62950409
15 62950571
15 62950638
15 62950668
15 62950676
15 62950727
15 62951045
15 62951267
15 62951516
15 62951645
15 62951665
15 62951793
15 62951801
15 62951968
15 62951985
15 62951989
15 62952036
15 62952122
15 62952267
15 62952376
15 62952460
15 62952505
15 62952507
15 62952519
15 62952523
15 62952524
15 62952567
15 62952571
15 62952572
15 62952606
15 62952641
15 62952841
15 62952861
15 62952882
15 62953074
15 62953221
15 62953289
15 62953607
15 62953705
15 62953819
15 62953871
15 62953967
15 62954003
15 62954138
15 62954298
15 62954309
15 62954375
15 62954536
15 62954577
15 62954593
15 62954610
15 62954671
15 62954680
15 62954702
15 62954733
15 62954776
15 62954810
15 62954881
15 62954886
15 62954919
15 62955048
15 62955074
15 62955135
15 62955140
15 62955292
15 62955366
15 62955623
15 62955631
15 62955683
15 62955686
15 62955699
15 62956027
15 62956465
15 62956523
15 62956564
15 62956573
15 62956615
15 62956698
15 62957008
15 62957236
15 62957244
15 62957263
15 62957386
15 62957444
15 62957490
15 62957551
15 62957773
15 62957841
15 62957932
15 62958211
15 62958219
15 62958302
15 62958329
15 62958379
15 62958500
15 62958587
15 62958610
15 62958634
15 62958674
15 62958696
15 62959101
15 62959149
15 62959248
15 62959382
```
