## Additional file 4 for "Benchmarking phasing software with a whole-genome sequenced cattle pedigree": Additional_file4.txt (part 62 of 98)

```
15 62959438
15 62959519
15 62959520
15 62959638
15 62959658
15 62959771
15 62959784
15 62959794
15 62959834
15 62959839
15 62959849
15 62959868
15 62959933
15 62960013
15 62960055
15 62960182
15 62960399
15 62960534
15 62960568
15 62960591
15 62960651
15 62960692
15 62961034
15 62961162
15 62961472
15 62961490
15 62961501
15 62961556
15 62961678
15 62961701
15 62961826
15 62961972
15 62962050
15 62962186
15 62962323
15 62962449
15 62962511
15 62962661
15 62962677
15 62962692
15 62962703
15 62962735
15 62962738
15 62962739
15 62962782
15 62962795
15 62962817
15 62962923
15 62963029
15 62963065
15 62963066
15 62963070
15 62963143
15 62963327
15 62963558
15 62963630
15 62963654
15 62963722
15 62964031
15 62964087
15 62964351
15 62964356
15 62964529
15 62964552
15 62964667
15 62964669
15 62964745
15 62964867
15 62964877
15 62964899
15 62965041
15 62965062
15 62965340
15 62965356
15 62965607
15 62965749
15 62965891
15 62966915
15 62966955
15 62967062
15 62967257
15 62967282
15 62967315
15 62967376
15 62967599
15 62967656
15 62967680
15 62967700
15 62967701
15 62967725
15 62967933
15 62968022
15 62968103
15 62968105
15 62968131
15 62968334
15 62968337
15 62968366
15 62968376
15 62968473
15 62968505
15 62968525
15 62968574
15 62968577
15 62968582
15 62968665
15 62968764
15 62968808
15 62969213
15 62969314
15 62969360
15 62969434
15 62969446
15 62969447
15 62969458
15 62969594
15 62969624
15 62969638
15 62969814
15 62970163
15 62970231
15 62970294
15 62970616
15 62970659
15 62970755
15 62970768
15 62970785
15 62970823
15 62971039
15 62971142
15 62971411
15 62971519
15 62971652
15 62971759
15 62971844
15 62971871
15 62971935
15 62972169
15 62972234
15 62972595
15 62972727
15 62972792
15 62972889
15 62973116
15 62973191
15 62973239
15 62973437
15 62973498
15 62973650
15 62973687
15 62973808
15 62974141
15 62974212
15 62974270
15 62974323
15 62974326
15 62974348
15 62974385
15 62974395
15 62974688
15 62974731
15 62974754
15 62974860
15 62974976
15 62975053
15 62975092
15 62975153
15 62975180
15 62975239
15 62975309
15 62975383
15 62975415
15 62975416
15 62975423
15 62975488
15 62975510
15 62975551
15 62975555
15 62975567
15 62975573
15 62975594
15 62975633
15 62975858
15 62975928
15 62975938
15 62975950
15 62975957
15 62975998
15 62976015
15 62976031
15 62976034
15 62976098
15 62976193
15 62976308
15 62976531
15 62976650
15 62976796
15 62977027
15 62977622
15 62977661
15 62977678
15 62977735
15 62977746
15 62977769
15 62977818
15 62977874
15 62977892
15 62978187
15 62978234
15 62978316
15 62978358
15 62978501
15 62978515
15 62978608
15 62978639
15 62978696
15 62978929
15 62979098
15 62979100
15 62979234
15 62979330
15 62979413
15 62979414
15 62979570
15 62979793
15 62980032
15 62980124
15 62980279
15 62980360
15 62980632
15 62981497
15 62982643
15 62983005
15 62983671
15 62983891
15 62983952
15 62985915
15 62985972
15 62986044
15 62986411
15 62986439
15 62986487
15 62987208
15 62987460
15 62988193
15 62988325
15 62988631
15 62988915
15 62988925
15 62989191
15 62989725
15 62989904
15 62990222
15 62990233
15 62990304
15 62990305
15 62990314
15 62990320
15 62990338
15 62990372
15 62990444
15 62990478
15 62990549
15 62990561
15 62990579
15 62990650
15 62990768
15 62990813
15 62990855
15 62990902
15 62991087
15 62991145
15 62991184
15 62991203
15 62991216
15 62991629
15 62991730
15 62991797
15 62991798
15 62991813
15 62991959
15 62992001
15 62992027
15 62992152
15 62992364
15 62992374
15 62992389
15 62993405
15 62993679
15 62993897
15 62993987
15 62994714
15 62995048
15 62995100
15 62995805
15 62995847
15 62995883
15 62996607
15 62996721
15 62996747
15 62996788
15 62996887
15 62996910
15 62996911
15 62997021
15 62997705
15 62998036
15 62998065
15 62998103
15 62998159
15 62998233
15 62998239
15 62998272
15 62998340
15 62998403
15 62998407
15 62998482
15 62999498
15 62999614
15 62999771
15 62999986
15 63000029
15 63000292
15 63000812
15 63000931
15 63000932
15 63001314
15 63001327
15 63001401
15 63001487
15 63001496
15 63001590
15 63001676
15 63001814
15 63001887
15 63001970
15 63001993
15 63002093
15 63002135
15 63002156
15 63002226
15 63002254
15 63002358
15 63002417
15 63002475
15 63002517
15 63002579
15 63002688
15 63002732
15 63002802
15 63002961
15 63003082
15 63003383
15 63003447
15 63003530
15 63003573
15 63003574
15 63003700
15 63003760
15 63003847
15 63004401
15 63004410
15 63004435
15 63005005
15 63005181
15 63005250
15 63005356
15 63005416
15 63005434
15 63005525
15 63005860
15 63006188
15 63006212
15 63006233
15 63006271
15 63006412
15 63006495
15 63006620
15 63006656
15 63006826
15 63007912
15 63008030
15 63008179
15 63008221
15 63008340
15 63008484
15 63008812
15 63009457
15 63009552
15 63009630
15 63010404
15 63011004
15 63011094
15 63011505
15 63011649
15 63011755
15 63011796
15 63011860
15 63011898
15 63012126
15 63012199
15 63012219
15 63012370
15 63012392
15 63012404
15 63012588
15 63012596
15 63013058
15 63013104
15 63013361
15 63013511
15 63013601
15 63013615
15 63013772
15 63013905
15 63013975
15 63014086
15 63014108
15 63014161
15 63014263
15 63014286
15 63014298
15 63014307
15 63014453
15 63014463
15 63014469
15 63014516
15 63014529
15 63014532
15 63014555
15 63014612
15 63014633
15 63014690
15 63014829
15 63014904
15 63014976
15 63015027
15 63015043
15 63015044
15 63015162
15 63015202
15 63015490
15 63015515
15 63015583
15 63015618
15 63015656
15 63015671
15 63015694
15 63015726
15 63015773
15 63015854
15 63015856
15 63015906
15 63015940
15 63015948
15 63016019
15 63016108
15 63016201
15 63016354
15 63016446
15 63016476
15 63016514
15 63016525
15 63016635
15 63017119
15 63017134
15 63017138
15 63017142
15 63017174
15 63017233
15 63017339
15 63017443
15 63017608
15 63017651
15 63017653
15 63018330
15 63018363
15 63018540
15 63018568
15 63018580
15 63018626
15 63018716
15 63018796
15 63018920
15 63019076
15 63019255
15 63019281
15 63019338
15 63019443
15 63019603
15 63019643
15 63019725
15 63019838
15 63019997
15 63020021
15 63020328
15 63020375
15 63020521
15 63020566
15 63020594
15 63021146
15 63021435
15 63021436
15 63021520
15 63021625
15 63021639
15 63021753
15 63021768
15 63021769
15 63021834
15 63021861
15 63021977
15 63022001
15 63022055
15 63022078
15 63022093
15 63022133
15 63022154
15 63022243
15 63022363
15 63022747
15 63022749
15 63022818
15 63022977
15 63023210
15 63023212
15 63023283
15 63023294
15 63023325
15 63023394
15 63023395
15 63023581
15 63024139
15 63024734
15 63024918
15 63025213
15 63025332
15 63025847
15 63026258
15 63026281
15 63026323
15 63026326
15 63026338
15 63026516
15 63026659
15 63026853
15 63027258
15 63027423
15 63027496
15 63027507
15 63027630
15 63027959
15 63028033
15 63028171
15 63028382
15 63028610
15 63028714
15 63028731
15 63028743
15 63029667
15 63030286
15 63031082
15 63032248
15 63032525
15 63033299
15 63034074
15 63036404
15 63036508
15 63036594
15 63037765
15 63038033
15 63038047
15 63038628
15 63038634
15 63038861
15 63039193
15 63040539
15 63040714
15 63040780
15 63041218
15 63041405
15 63041564
15 63045337
15 63045433
15 63045492
15 63045505
15 63045590
15 63045626
15 63045946
15 63046454
15 63046626
15 63047503
15 63048183
15 63048678
15 63049067
15 63049644
15 63049754
15 63049771
15 63050788
15 63051366
15 63051695
15 63051976
15 63052054
15 63052145
15 63052414
15 63052509
15 63052653
15 63053192
15 63053274
15 63053343
15 63053645
15 63053746
15 63053988
15 63054110
15 63054285
15 63056470
15 63056642
15 63056749
15 63056933
15 63057183
15 63057390
15 63057550
15 63057886
15 63058636
15 63059233
15 63059870
15 63059950
15 63059954
15 63060184
15 63060945
15 63061222
15 63062751
15 63062783
15 63063943
15 63064023
15 63064174
15 63064200
15 63064880
15 63065065
15 63065288
15 63065634
15 63065718
15 63066532
15 63066967
15 63067178
15 63067525
15 63067733
15 63067742
15 63069419
15 63069797
15 63069903
15 63070372
15 63070373
15 63070379
15 63070789
15 63070790
15 63070803
15 63070863
15 63071121
15 63071320
15 63071430
15 63071573
15 63071706
15 63071804
15 63071919
15 63072215
15 63072333
15 63072410
15 63072542
15 63072561
15 63073053
15 63073221
15 63073703
15 63073830
15 63073835
15 63073878
15 63074070
15 63074266
15 63074327
15 63074496
15 63074513
15 63074514
15 63074671
15 63074810
15 63074811
15 63074872
15 63074889
15 63074933
15 63074945
15 63075188
15 63075538
15 63075641
15 63075930
15 63076536
15 63076677
15 63076848
15 63076901
15 63077132
15 63077147
15 63077215
15 63077216
15 63077331
15 63077649
15 63077810
15 63077957
15 63078521
15 63078563
15 63078719
15 63079289
15 63079544
15 63079578
15 63079936
15 63080699
15 63081150
15 63081343
15 63081348
15 63081404
15 63082088
15 63082316
15 63082450
15 63082453
15 63082845
15 63083307
15 63083473
15 63084173
15 63084206
15 63084228
15 63084487
15 63085235
15 63085958
15 63086052
15 63086390
15 63086394
15 63086406
15 63086611
15 63086678
15 63087027
15 63087079
15 63087296
15 63087390
15 63087407
15 63087426
15 63087734
15 63088009
15 63088372
15 63089032
15 63089225
15 63089530
15 63089550
15 63089591
15 63089863
15 63090140
15 63090380
15 63091129
15 63091375
15 63091401
15 63091706
15 63091786
15 63091844
15 63091873
15 63091958
15 63092010
15 63092191
15 63092313
15 63092535
15 63092550
15 63092628
15 63092871
15 63093032
15 63093047
15 63093552
15 63093716
15 63093719
15 63093778
15 63093804
15 63093862
15 63093864
15 63093928
15 63094002
15 63094473
15 63094595
15 63094924
15 63094978
15 63095033
15 63095052
15 63095099
15 63095100
15 63095142
15 63095693
15 63095751
15 63096091
15 63096726
15 63096808
15 63097097
15 63097141
15 63097586
15 63098273
15 63099059
15 63099529
15 63099985
15 63100087
15 63103668
15 63103743
15 63104175
15 63104337
15 63105548
15 63106247
15 63107739
15 63107844
15 63108131
15 63108883
15 63109198
15 63109639
15 63109653
15 63111493
15 63111548
15 63112147
15 63112158
15 63112891
15 63112927
15 63113096
15 63113136
15 63113165
15 63113715
15 63114235
15 63114328
15 63114538
15 63114572
15 63116157
15 63116403
15 63116670
15 63118039
15 63118268
15 63118648
15 63119142
15 63119258
15 63119504
15 63119513
15 63120032
15 63120224
15 63120270
15 63120325
15 63120421
15 63120596
15 63120658
15 63120980
15 63121025
15 63121057
15 63121096
15 63121125
15 63121256
15 63121446
15 63121472
15 63121561
15 63121564
15 63121693
15 63121859
15 63121954
15 63122045
15 63122498
15 63122735
15 63122880
15 63123033
15 63123374
15 63123375
15 63123633
15 63124351
15 63127396
15 63127401
15 63127865
15 63127905
15 63127906
15 63127918
15 63128019
15 63128077
15 63128122
15 63128150
15 63128168
15 63128201
15 63128243
15 63128357
15 63128420
15 63128587
15 63128642
15 63128683
15 63128697
15 63128727
15 63128790
15 63129152
15 63129294
15 63129537
15 63129651
15 63129763
15 63129767
15 63129778
15 63129813
15 63129826
15 63129843
15 63129844
15 63129896
15 63129947
15 63130501
15 63130639
15 63130743
15 63130946
15 63130978
15 63131108
15 63131548
15 63131666
15 63132207
15 63132351
15 63132440
15 63132467
15 63132873
15 63132899
15 63132980
15 63133034
15 63133210
15 63133310
15 63133335
15 63133574
15 63133694
15 63133773
15 63134536
15 63134754
15 63134766
15 63134909
15 63134912
15 63134915
15 63134929
15 63134961
15 63135014
15 63135038
15 63135420
15 63135481
15 63135493
15 63135542
15 63135616
15 63136352
15 63136396
15 63136737
15 63136833
15 63136945
15 63137022
15 63138143
15 63138223
15 63138489
15 63138867
15 63139932
15 63140126
15 63140256
15 63140890
15 63141559
15 63142339
15 63142587
15 63142604
15 63142922
15 63143496
15 63143517
15 63143645
15 63143767
15 63144060
15 63144822
15 63144969
15 63145136
15 63145248
15 63145529
15 63145531
15 63145744
15 63145852
15 63145895
15 63145998
15 63146238
15 63146277
15 63146418
15 63146619
15 63146963
15 63147470
15 63147581
15 63149256
15 63149843
15 63149985
15 63150089
15 63150639
15 63150925
15 63150968
15 63151023
15 63151322
15 63151439
15 63151612
15 63151684
15 63151789
15 63152090
15 63152154
15 63152384
15 63153842
15 63154255
15 63156052
15 63157367
15 63158398
15 63160046
15 63160122
15 63161060
15 63161249
15 63161354
15 63162560
15 63162618
15 63162929
15 63163097
15 63163235
15 63164882
15 63164966
15 63165353
15 63165411
15 63165790
15 63165929
15 63166385
15 63166444
15 63166751
15 63166954
15 63167207
15 63167288
15 63167445
15 63167554
15 63168298
15 63168331
15 63169319
15 63169519
15 63169671
15 63169952
15 63170507
15 63170551
15 63170588
15 63170815
15 63171342
15 63171763
15 63171808
15 63171842
15 63171970
15 63172041
15 63172416
15 63172697
15 63172798
15 63173998
15 63174143
15 63175356
15 63176194
15 63177662
15 63177668
15 63178527
15 63180420
15 63180768
15 63181975
15 63182743
15 63183238
15 63186583
15 63186672
15 63187667
15 63188451
15 63189837
15 63190821
15 63190931
15 63191084
15 63191119
15 63192027
15 63192564
15 63192639
15 63193222
15 63193516
15 63194122
15 63194541
15 63194821
15 63195457
15 63196518
15 63197891
15 63198320
15 63198734
15 63199274
15 63199802
15 63200071
15 63201250
15 63201330
15 63201360
15 63201728
15 63202351
15 63202441
15 63203267
15 63203329
15 63203653
15 63204865
15 63205399
15 63205655
15 63205955
15 63206253
15 63206377
15 63206554
15 63208102
15 63211322
15 63212316
15 63212450
15 63212494
15 63213537
15 63214021
15 63214332
15 63214636
15 63215784
15 63217044
15 63217691
15 63218231
15 63218348
15 63220007
15 63220479
15 63220577
15 63220786
15 63221026
15 63223643
15 63223982
15 63224579
15 63224673
15 63225803
15 63226935
15 63227299
15 63228368
15 63229582
15 63230495
15 63230523
15 63230542
15 63231043
15 63231293
15 63231382
15 63231504
15 63232598
15 63233001
15 63233109
15 63233757
15 63233766
15 63233837
15 63233924
15 63234120
15 63234713
15 63234741
15 63234935
15 63235184
15 63235252
15 63235459
15 63235860
15 63236159
15 63236182
15 63236272
15 63236799
15 63236887
15 63237042
15 63237055
15 63237057
15 63237278
15 63237356
15 63237647
15 63237670
15 63239010
15 63239071
15 63239217
15 63239248
15 63239256
15 63239304
15 63239305
15 63239338
15 63239602
15 63239603
15 63239770
15 63239915
15 63239962
15 63240013
15 63240014
15 63240044
15 63240077
15 63240164
15 63240180
15 63240228
15 63240483
15 63240720
15 63240932
15 63240933
15 63244211
15 63244392
15 63244724
15 63245088
15 63245213
15 63245926
15 63246083
15 63246170
15 63246241
15 63246558
15 63246585
15 63246903
15 63246929
15 63246953
15 63247217
15 63247262
15 63247343
15 63247367
15 63247384
15 63247845
15 63247981
15 63248063
15 63248198
15 63248265
15 63248267
15 63248356
15 63248377
15 63248411
15 63248645
15 63248802
15 63249373
15 63249503
15 63249706
15 63249876
15 63249877
15 63250313
15 63250492
15 63250493
15 63250639
15 63250981
15 63251191
15 63251335
15 63251748
15 63251759
15 63251928
15 63254152
15 63254249
15 63254288
15 63254294
15 63254588
15 63254651
15 63255274
15 63255287
15 63255378
15 63255500
15 63255598
15 63256185
15 63256434
15 63256505
15 63256715
15 63256816
15 63256832
15 63256918
15 63257071
15 63257093
15 63257275
15 63257559
15 63258241
15 63258255
15 63258393
15 63258432
15 63258529
15 63258604
15 63258823
15 63258933
15 63259116
15 63259117
15 63259119
15 63259276
15 63259505
15 63259546
15 63259603
15 63259609
15 63259688
15 63259831
15 63260233
15 63260383
15 63260418
15 63260433
15 63260610
15 63260612
15 63260680
15 63260750
15 63260940
15 63260986
15 63261026
15 63261050
15 63261279
15 63261295
15 63261549
15 63261635
15 63261732
15 63261736
15 63262148
15 63262173
15 63262304
15 63262399
15 63262480
15 63262528
15 63263249
15 63263387
15 63263414
15 63263509
15 63263597
15 63263706
15 63263722
15 63263750
15 63264084
15 63264139
15 63264231
15 63264255
15 63264524
15 63264684
15 63264703
15 63264719
15 63264880
15 63264976
15 63265025
15 63265083
15 63265163
15 63265206
15 63266559
15 63266697
15 63266817
15 63266826
15 63267130
15 63267419
15 63267497
15 63267657
15 63267766
15 63267781
15 63267828
15 63267829
15 63267841
15 63267975
15 63268219
15 63268220
15 63268228
15 63268266
15 63272393
15 63273020
15 63273258
15 63273306
15 63273955
15 63274349
15 63277702
15 63277717
15 63277889
15 63278735
15 63278946
15 63279001
15 63279024
15 63279041
15 63280697
15 63281735
15 63282529
15 63282645
15 63282670
15 63283025
15 63283188
15 63283208
15 63283511
15 63283599
15 63283610
15 63283880
15 63283995
15 63284283
15 63284580
15 63284684
15 63284746
15 63284886
15 63285089
15 63285411
15 63285668
15 63285770
15 63285793
15 63285821
15 63286137
15 63286166
15 63286298
15 63286446
15 63286492
15 63286629
15 63286707
15 63287025
15 63287080
15 63287109
15 63287140
15 63287161
15 63287221
15 63287251
15 63287362
15 63287381
15 63287420
15 63287985
15 63288100
15 63288165
15 63288322
15 63288855
15 63288867
15 63289237
15 63289432
15 63289719
15 63290042
15 63290381
15 63290503
15 63290894
15 63290915
15 63290945
15 63290998
15 63291435
15 63291613
15 63291830
15 63292175
15 63292436
15 63292659
15 63292701
15 63292719
15 63292801
15 63292882
15 63293346
15 63294057
15 63294160
15 63294440
15 63294679
15 63295023
15 63295134
15 63295156
15 63295626
15 63295719
15 63295827
15 63295903
15 63295970
15 63296192
15 63296831
15 63296908
15 63298769
15 63299703
15 63300282
15 63300574
15 63301675
15 63301723
15 63301787
15 63302155
15 63303755
15 63303842
15 63303863
15 63303950
15 63304500
15 63305007
15 63306208
15 63306494
15 63306675
15 63306940
15 63307279
15 63307330
15 63307589
15 63308038
15 63308119
15 63309213
15 63310262
15 63310328
15 63311162
15 63314461
15 63314900
15 63315011
15 63315163
15 63315177
15 63315234
15 63316506
15 63317099
15 63317678
15 63318041
15 63320101
15 63320102
15 63320967
15 63321075
15 63321897
15 63321994
15 63322122
15 63323522
15 63323569
15 63324207
15 63324259
15 63325339
15 63325970
15 63326340
15 63326873
15 63327174
15 63328088
15 63328089
15 63328195
15 63328426
15 63328780
15 63329323
15 63329330
15 63335195
15 63335296
15 63344273
15 63344814
15 63345861
15 63346415
15 63347398
15 63347466
15 63348786
15 63350069
15 63351614
15 63352690
15 63353438
15 63353762
15 63356386
15 63356944
15 63358121
15 63358895
15 63358985
15 63360305
15 63361590
15 63361794
15 63364711
15 63365247
15 63366465
15 63366617
15 63369550
15 63371193
15 63371359
15 63371587
15 63371588
15 63371719
15 63372914
15 63373547
15 63373967
15 63379754
15 63382260
15 63382578
15 63382629
15 63383181
15 63383829
15 63384354
15 63387182
15 63388942
15 63392120
15 63398947
15 63398951
15 63399681
15 63403127
15 63403593
15 63404150
15 63404789
15 63406473
15 63407048
15 63407329
15 63407932
15 63409198
15 63409710
15 63409908
15 63410929
15 63411573
15 63412348
15 63414950
15 63417321
15 63417531
15 63418320
15 63419228
15 63421846
15 63425005
15 63428996
15 63429526
15 63430437
15 63435363
15 63435969
15 63436286
15 63436378
15 63436556
15 63441661
15 63441696
15 63441793
15 63442428
15 63442542
15 63442795
15 63443900
15 63443983
15 63445129
15 63445131
15 63445381
15 63446494
15 63446762
15 63449911
15 63450383
15 63451227
15 63451813
15 63454941
15 63456501
15 63457085
15 63457203
15 63459853
15 63461312
15 63461654
15 63461709
15 63461834
15 63464886
15 63465026
15 63465302
15 63465691
15 63466455
15 63470091
15 63471231
15 63471603
15 63472118
15 63472302
15 63472520
15 63472646
15 63476008
15 63476116
15 63477864
15 63479155
15 63479345
15 63479355
15 63480403
15 63480418
15 63480701
15 63484991
15 63485104
15 63486831
15 63487130
15 63488396
15 63488979
15 63491986
15 63492040
15 63495291
15 63495555
15 63497884
15 63500083
15 63501674
15 63501691
15 63501981
15 63502142
15 63503921
15 63504750
15 63506423
15 63506549
15 63508646
15 63509230
15 63510392
15 63512180
15 63513454
15 63514675
15 63515402
15 63515557
15 63516052
15 63517521
15 63517637
15 63518087
15 63522073
15 63523076
15 63523587
15 63523879
15 63524245
15 63524740
15 63524855
15 63525179
15 63525240
15 63525269
15 63525277
15 63525488
15 63525588
15 63525602
15 63525696
15 63526108
15 63526437
15 63526530
15 63526848
15 63527168
15 63527737
15 63527817
15 63527941
15 63528677
15 63528688
15 63528847
15 63529465
15 63529481
15 63529628
15 63529811
15 63529868
15 63529884
15 63530061
15 63530260
15 63531847
15 63532554
15 63532915
15 63533185
15 63533260
15 63533294
15 63533310
15 63533834
15 63534097
15 63534914
15 63535709
15 63536356
15 63537118
15 63537346
15 63537497
15 63537647
15 63537652
15 63537829
15 63537914
15 63537938
15 63538149
15 63538877
15 63539006
15 63539216
15 63539298
15 63539341
15 63539570
15 63539649
15 63540097
15 63540098
15 63540146
15 63540462
15 63540557
15 63540589
15 63540600
15 63540628
15 63540652
15 63541393
15 63541680
15 63541920
15 63542482
15 63542489
15 63542772
15 63546343
15 63546609
15 63548234
15 63548238
15 63548694
15 63549297
15 63549500
15 63549648
15 63550202
15 63550366
15 63550464
15 63551622
15 63551835
15 63552391
15 63554080
15 63554596
15 63555208
15 63555561
15 63555812
15 63557131
15 63557174
15 63557255
15 63557268
15 63557855
15 63557864
15 63559236
15 63559237
15 63559304
15 63560119
15 63560148
15 63560284
15 63560419
15 63560734
15 63560911
15 63560925
15 63561683
15 63561906
15 63562075
15 63562351
15 63562581
15 63562898
15 63563975
15 63565111
15 63565123
15 63565321
15 63565352
15 63566072
15 63566073
15 63566101
15 63566276
15 63566586
15 63566829
15 63568360
15 63568530
15 63568778
15 63570766
15 63571602
15 63572460
15 63572712
15 63572873
15 63572879
15 63573710
15 63574808
15 63574887
15 63575112
15 63575160
15 63575296
15 63575769
15 63577143
15 63577169
15 63577443
15 63578254
15 63578807
15 63579051
15 63579300
15 63579353
15 63579377
15 63579521
15 63579613
15 63580181
15 63580837
15 63580960
15 63581226
15 63581750
15 63581765
15 63582003
15 63582116
15 63583875
15 63584713
15 63584763
15 63585023
15 63585410
15 63585818
15 63586096
15 63586142
15 63586648
15 63587182
15 63587452
15 63588226
15 63588973
15 63589174
15 63589560
15 63589766
15 63590581
15 63591881
15 63592332
15 63592395
15 63592705
15 63592731
15 63593636
15 63595233
15 63595269
15 63595438
15 63595858
15 63596172
15 63596458
15 63597369
15 63597381
15 63597630
15 63597868
15 63597931
15 63601039
15 63601499
15 63603939
15 63603987
15 63604015
15 63604880
15 63605086
15 63605120
15 63606406
15 63607118
15 63607306
15 63607723
15 63607915
15 63608110
15 63608609
15 63609760
15 63609764
15 63609969
15 63610150
15 63610753
15 63610977
15 63611120
15 63611474
15 63611599
15 63611972
15 63611996
15 63612145
15 63612243
15 63612437
15 63612618
15 63612619
15 63613166
15 63613361
15 63613605
15 63613907
15 63613963
15 63614446
15 63615914
15 63615945
15 63615952
15 63616237
15 63616332
15 63616491
15 63616508
15 63616598
15 63616677
15 63616690
15 63616691
15 63616958
15 63617333
15 63617335
15 63617344
15 63617619
15 63617726
15 63617961
15 63618110
15 63618339
15 63618419
15 63618437
15 63618453
15 63618521
15 63618603
15 63618682
15 63618746
15 63618779
15 63618818
15 63618874
15 63619025
15 63619092
15 63619161
15 63619178
15 63619246
15 63619279
15 63619409
15 63619416
15 63619656
15 63619945
15 63619947
15 63620001
15 63620517
15 63620547
15 63620614
15 63620791
15 63620804
15 63621241
15 63621486
15 63621522
15 63621564
15 63621584
15 63621602
15 63621864
15 63621965
15 63622629
15 63622660
15 63622757
15 63622963
15 63622998
15 63623089
15 63623227
15 63623249
15 63623261
15 63623300
15 63623485
15 63623661
15 63623683
15 63623732
15 63623757
15 63623815
15 63623819
15 63624096
15 63624480
15 63624689
15 63624703
15 63624752
15 63624794
15 63624916
15 63624919
15 63624933
15 63624964
15 63627354
15 63627655
15 63627661
15 63627666
15 63627681
15 63627725
15 63627928
15 63628017
15 63628021
15 63628142
15 63628163
15 63628448
15 63628456
15 63628476
15 63628498
15 63628508
15 63629010
15 63630575
15 63630577
15 63630636
15 63630775
15 63630992
15 63631146
15 63631154
15 63631165
15 63631196
15 63631305
15 63631316
15 63631334
15 63631337
15 63631390
15 63631408
15 63631437
15 63631461
15 63631510
15 63631552
15 63631554
15 63631584
15 63631608
15 63631630
15 63631789
15 63631924
15 63631925
15 63631965
15 63632121
15 63632809
15 63632821
15 63633005
15 63633183
15 63633709
15 63633837
15 63633839
15 63633861
15 63634050
15 63634276
15 63634309
15 63634346
15 63634388
15 63634693
15 63634728
15 63634729
15 63634781
15 63635110
15 63635403
15 63635938
15 63636073
15 63636192
15 63636362
15 63637189
15 63637811
15 63638030
15 63638031
15 63638317
15 63638429
15 63638681
15 63638936
15 63638961
15 63640756
15 63640995
15 63641233
15 63641663
15 63641839
15 63642583
15 63643029
15 63643676
15 63643911
15 63644227
15 63644246
15 63644468
15 63644823
15 63644906
15 63645207
15 63645662
15 63646276
15 63646479
15 63646616
15 63646716
15 63646793
15 63647252
15 63647276
15 63647297
15 63647342
15 63647353
15 63647477
15 63647484
15 63647516
15 63647660
15 63647855
15 63648377
15 63648575
15 63648599
15 63648821
15 63649063
15 63649150
15 63649409
15 63649487
15 63649604
15 63650396
15 63650503
15 63650812
15 63651479
15 63651748
15 63651945
15 63652376
15 63652613
15 63653194
15 63655094
15 63655266
15 63655758
15 63655801
15 63655921
15 63655998
15 63657413
15 63657448
15 63657813
15 63658086
15 63658298
15 63658467
15 63658546
15 63659276
15 63659419
15 63659642
15 63659667
15 63659726
15 63659956
15 63660150
15 63660307
15 63660400
15 63660424
15 63660807
15 63661358
15 63661567
15 63661765
15 63661812
15 63662186
15 63662198
15 63662369
15 63662562
15 63662932
15 63663102
15 63663328
15 63663462
15 63663688
15 63663758
15 63664170
15 63664503
15 63664610
15 63664623
15 63664652
15 63664716
15 63664886
15 63665049
15 63668008
15 63668054
15 63668078
15 63668391
15 63672243
15 63672419
15 63672787
15 63673297
15 63673353
15 63673659
15 63673950
15 63674023
15 63674037
15 63674056
15 63674096
15 63674159
15 63674669
15 63675102
15 63675191
15 63675807
15 63676070
15 63676100
15 63676453
15 63676568
15 63677020
15 63677171
15 63677705
15 63677799
15 63677879
15 63678156
15 63679638
15 63679751
15 63680793
15 63681135
15 63681315
15 63681367
15 63681368
15 63681388
15 63681564
15 63681568
15 63681623
15 63681638
15 63681642
15 63681744
15 63682109
15 63682181
15 63682407
15 63682785
15 63682971
15 63683136
15 63683145
15 63683151
15 63683660
15 63683841
15 63683851
15 63684178
15 63684456
15 63684603
15 63684947
15 63685323
15 63686696
15 63687176
15 63687281
15 63687608
15 63687791
15 63688267
15 63688431
15 63688468
15 63688891
15 63689110
15 63689164
15 63689770
15 63690428
15 63691208
15 63691743
15 63692007
15 63692283
15 63692630
15 63692779
15 63693375
15 63693645
15 63693790
15 63693894
15 63694442
15 63694479
15 63694570
15 63694882
15 63694900
15 63694960
15 63695061
15 63695183
15 63695747
15 63695848
15 63695865
15 63696070
15 63696375
15 63696669
15 63696698
15 63696954
15 63697547
15 63697665
15 63698021
15 63698145
15 63698496
15 63698665
15 63699252
15 63699402
15 63699409
15 63700146
15 63700147
15 63700823
15 63700872
15 63701727
15 63702095
15 63702717
15 63703576
15 63703606
15 63703832
15 63704183
15 63705232
15 63705250
15 63705445
15 63705526
15 63706332
15 63706445
15 63706547
15 63706674
15 63706956
15 63707124
15 63707135
15 63707509
15 63707654
15 63707745
15 63707919
15 63708027
15 63708045
15 63708655
15 63708946
15 63708964
15 63709187
15 63709391
15 63709572
15 63709612
15 63709654
15 63709740
15 63710100
15 63710296
15 63710601
15 63710654
15 63710774
15 63710981
15 63711353
15 63712258
15 63712311
15 63712390
15 63712666
15 63712735
15 63712860
15 63713380
15 63713383
15 63713929
15 63714538
15 63714697
15 63714725
15 63714759
15 63715132
15 63715230
15 63715322
15 63715363
15 63715440
15 63715728
15 63715818
15 63715993
15 63716087
15 63716433
15 63716492
15 63716706
15 63717200
15 63717656
15 63717914
15 63717919
15 63717921
15 63718426
15 63718653
15 63718920
15 63719152
15 63719248
15 63719297
15 63719374
15 63719455
15 63719623
15 63719720
15 63719928
15 63720420
15 63720620
15 63721317
15 63721328
15 63721502
15 63721982
15 63722021
15 63722069
15 63722135
15 63722156
15 63722937
15 63723070
15 63723705
15 63724140
15 63724323
15 63724326
15 63724410
15 63725610
15 63726354
15 63726355
15 63728293
15 63728407
15 63728866
15 63728894
15 63728981
15 63731266
15 63731791
15 63731932
15 63732527
15 63732574
15 63732921
15 63733087
15 63733417
15 63733968
15 63734480
15 63734687
15 63735543
15 63736668
15 63737356
15 63737760
15 63740798
15 63741912
15 63741930
15 63742098
15 63742152
15 63742153
15 63742301
15 63742471
15 63742703
15 63742767
15 63742826
15 63743022
15 63743044
15 63743187
15 63743203
15 63743233
15 63743363
15 63743468
15 63743479
15 63743524
15 63743536
15 63743540
15 63743585
15 63743876
15 63744125
15 63744419
15 63746802
15 63746945
15 63747163
15 63747194
15 63747245
15 63747319
15 63747437
15 63747663
15 63747767
15 63747975
15 63747993
15 63748382
15 63748486
15 63748578
15 63748867
15 63748884
15 63749219
15 63749238
15 63750056
15 63750057
15 63750296
15 63750605
15 63750983
15 63751045
15 63751174
15 63751221
15 63751257
15 63751423
15 63751811
15 63752324
15 63752462
15 63752469
15 63752632
15 63753073
15 63753396
15 63753446
15 63753781
15 63753808
15 63754859
15 63754879
15 63754905
15 63755056
15 63755678
15 63755762
15 63755784
15 63755832
15 63756057
15 63756144
15 63756472
15 63756539
15 63756623
15 63756995
15 63757041
15 63757240
15 63757890
15 63758821
15 63758845
15 63759044
15 63759653
15 63760348
15 63760437
15 63760495
15 63760689
15 63760717
15 63760968
15 63762545
15 63762597
15 63762980
15 63763046
15 63763274
15 63763276
15 63764405
15 63764462
15 63764470
15 63764797
15 63765266
15 63765411
15 63765559
15 63765673
15 63765817
15 63766737
15 63766738
15 63766838
15 63767225
15 63767509
15 63767619
15 63769518
15 63769628
15 63769825
15 63770016
15 63770511
15 63770615
15 63770709
15 63770928
15 63770944
15 63771154
15 63771212
15 63771986
15 63772209
15 63772229
15 63772612
15 63772824
15 63772983
15 63773034
15 63773545
15 63773697
15 63774967
15 63775065
15 63775075
15 63775403
15 63775476
15 63775865
15 63775905
15 63775985
15 63776099
15 63776343
15 63776385
15 63776436
15 63776487
15 63776517
15 63776859
15 63777584
15 63777915
15 63778327
15 63778493
15 63778728
15 63779029
15 63779874
15 63780809
15 63784144
15 63784467
15 63784669
15 63785277
15 63785594
15 63785621
15 63785652
15 63785809
15 63786115
15 63786120
15 63786312
15 63786904
15 63786970
15 63787063
15 63787408
15 63787475
15 63788054
15 63788092
15 63788111
15 63788692
15 63788719
15 63789373
15 63790208
15 63790496
15 63790731
15 63790952
15 63791586
15 63791666
15 63791832
15 63792381
15 63792860
15 63793650
15 63793712
15 63793935
15 63794316
15 63794394
15 63794611
15 63794687
15 63794929
15 63795584
15 63795634
15 63796850
15 63797104
15 63798031
15 63798062
15 63798143
15 63798320
15 63801671
15 63802027
15 63802170
15 63803012
15 63803578
15 63803614
15 63804251
15 63804711
15 63804912
15 63805977
15 63806434
15 63806873
15 63807270
15 63808177
15 63812454
15 63812916
15 63813064
15 63813536
15 63814103
15 63814110
15 63814202
15 63814398
15 63814519
15 63814560
15 63814965
15 63815018
15 63815225
15 63815722
15 63815835
15 63816581
15 63816913
15 63816919
15 63817132
15 63817383
15 63817420
15 63819166
15 63820246
15 63820317
15 63820555
15 63820558
15 63820664
15 63822935
15 63823360
15 63823875
15 63825726
15 63825806
15 63826020
15 63826146
15 63826958
15 63827273
15 63827308
15 63827329
15 63827412
15 63827529
15 63827530
15 63828077
15 63828140
15 63828230
15 63828903
15 63829056
15 63829681
15 63829774
15 63830023
15 63830279
15 63830533
15 63830698
15 63831746
15 63831928
15 63832611
15 63832805
15 63832811
15 63832825
15 63832887
15 63833018
15 63833050
15 63833091
15 63833325
15 63833351
15 63833436
15 63833572
15 63833615
15 63833638
15 63833643
15 63833823
15 63834689
15 63834711
15 63834860
15 63835515
15 63835742
15 63835777
15 63835778
15 63836305
15 63836353
15 63836378
15 63836407
15 63836415
15 63836618
15 63836842
15 63838339
15 63838701
15 63839044
15 63839338
15 63839610
15 63839693
15 63840444
15 63840465
15 63840988
15 63841257
15 63841927
15 63841939
15 63842625
15 63844042
15 63844696
15 63845065
15 63845351
15 63845819
15 63846620
15 63847784
15 63848290
15 63848296
15 63848940
15 63849465
15 63849533
15 63850203
15 63850387
15 63850451
15 63850512
15 63851570
15 63852332
15 63852534
15 63852855
15 63852967
15 63853036
15 63853571
15 63853783
15 63853867
15 63854020
15 63854082
15 63854141
15 63854208
15 63854310
15 63854356
15 63854390
15 63854463
15 63854718
15 63855099
15 63855606
15 63855797
15 63855857
15 63856433
15 63856551
15 63856880
15 63857014
15 63857397
15 63857835
15 63858014
15 63858738
15 63859182
15 63859289
15 63859323
15 63859462
15 63859482
15 63862282
15 63862550
15 63862657
15 63862816
15 63862934
15 63863010
15 63863050
15 63863128
15 63863152
15 63863483
15 63863528
15 63863944
15 63864094
15 63864144
15 63864256
15 63864407
15 63864603
15 63864773
15 63865331
15 63865359
15 63865881
15 63865948
15 63866166
15 63866235
15 63866308
15 63866554
15 63866603
15 63866640
15 63866652
15 63866670
15 63866737
15 63866874
15 63867531
15 63867543
15 63867584
15 63867596
15 63867623
15 63867635
15 63867679
15 63867855
15 63868202
15 63868526
15 63869460
15 63870059
15 63870418
15 63870493
15 63871022
15 63871142
15 63871528
15 63871796
15 63871804
15 63872215
15 63873225
15 63873763
15 63873832
15 63873923
15 63874710
15 63874780
15 63876589
15 63878094
15 63878493
15 63881233
15 63883504
15 63884692
15 63885059
15 63885501
15 63885579
15 63886094
15 63886143
15 63886624
15 63887414
15 63887463
15 63887765
15 63888674
15 63890433
15 63890492
15 63890791
15 63891525
15 63891720
15 63892158
15 63893396
15 63894110
15 63894998
15 63895869
15 63897856
15 63897986
15 63898307
15 63898361
15 63898441
15 63899175
15 63899339
15 63899715
15 63900622
15 63901098
15 63901122
15 63901186
15 63901866
15 63901930
15 63901986
15 63902170
15 63904181
15 63904244
15 63906457
15 63906728
15 63907108
15 63909073
15 63910250
15 63910569
15 63910995
15 63911884
15 63911954
15 63912118
15 63912996
15 63913295
15 63914205
15 63914241
15 63915058
15 63915083
15 63915307
15 63916062
15 63916304
15 63916423
15 63916762
15 63917098
15 63917307
15 63918134
15 63918922
15 63919304
15 63920749
15 63920907
15 63921423
15 63922005
15 63923054
15 63923292
15 63923793
15 63923844
15 63924022
15 63924064
15 63924628
15 63925127
15 63925203
15 63925303
15 63925357
15 63925887
15 63928022
15 63929254
15 63929444
15 63929539
15 63931443
15 63931530
15 63931861
15 63932063
15 63932693
15 63933570
15 63933571
15 63933680
15 63933899
15 63934587
15 63934801
15 63935378
15 63935511
15 63936440
15 63936578
15 63936943
15 63937161
15 63938003
15 63938012
15 63938967
15 63939117
15 63939159
15 63939193
15 63939604
15 63939829
15 63940065
15 63941447
15 63942839
15 63943352
15 63943364
15 63945050
15 63945157
15 63945201
15 63945403
15 63945742
15 63945805
15 63946136
15 63946754
15 63947288
15 63948253
15 63949211
15 63951416
15 63951549
15 63951593
15 63954688
15 63954702
15 63955047
15 63955909
15 63955944
15 63956227
15 63956318
15 63956384
15 63957091
15 63958010
15 63959326
15 63961228
15 63961808
15 63962081
15 63962666
15 63963551
15 63963731
15 63964950
15 63965200
15 63965233
15 63965512
15 63965533
15 63965550
15 63965645
15 63965656
15 63966117
15 63966124
15 63966814
15 63967101
15 63967865
15 63967896
15 63967932
15 63968282
15 63968505
15 63968547
15 63968548
15 63968573
15 63968680
15 63968801
15 63968817
15 63969192
15 63969563
15 63969590
15 63969754
15 63969815
15 63969875
15 63970064
15 63970161
15 63970189
15 63970197
15 63970280
15 63970704
15 63970718
15 63970730
15 63970828
15 63970836
15 63970839
15 63971378
15 63971535
15 63971858
15 63972211
15 63972217
15 63972225
15 63972259
15 63972359
15 63972370
15 63972401
15 63972801
15 63972944
15 63973012
15 63973035
15 63973078
15 63973127
15 63973157
15 63973422
15 63973469
15 63973494
15 63973593
15 63973614
15 63973658
15 63973726
15 63973739
15 63973779
15 63973823
15 63973869
15 63973879
15 63973907
15 63973993
15 63974001
15 63974014
15 63974053
15 63974395
15 63974434
15 63974528
15 63974546
15 63974682
15 63974713
15 63974771
15 63974810
15 63974874
15 63978452
15 63980023
15 63980328
15 63980374
15 63981461
15 63981464
15 63981558
15 63981900
15 63981991
15 63982513
15 63982595
15 63982750
15 63982880
15 63982988
15 63983078
15 63983157
15 63983171
15 63983306
15 63983430
15 63984295
15 63984576
15 63984766
15 63985062
15 63985258
15 63985397
15 63985447
15 63985643
15 63985656
15 63986179
15 63986589
15 63986774
15 63986854
15 63988637
15 63989224
15 63989425
15 63989481
15 63989521
15 63989614
15 63990193
15 63990254
15 63990575
15 63990706
15 63990772
15 63990950
15 63991891
15 63992082
15 63992432
15 63992525
15 63992672
15 63993301
15 63993652
15 63993997
15 63994349
15 63995645
15 63996054
15 63996253
15 63996591
15 63996622
15 63996761
15 63997404
15 63998006
15 63998141
15 63998255
15 63998480
15 63998561
15 63998604
15 63999937
15 64000709
15 64000969
15 64001030
15 64001972
15 64002155
15 64002167
15 64002177
15 64002662
15 64002696
15 64002709
15 64003099
15 64003578
15 64003599
15 64003625
15 64003747
15 64003869
15 64003931
15 64003994
15 64004220
15 64004738
15 64004908
15 64005253
15 64005300
15 64005307
15 64005357
15 64006010
15 64006291
15 64006393
15 64006624
15 64006629
15 64007114
15 64007362
15 64007674
15 64007717
15 64008103
15 64008111
15 64008205
15 64008268
15 64008719
15 64009651
15 64010767
15 64011164
15 64011466
15 64012502
15 64013744
15 64013941
15 64013960
15 64014412
15 64014934
15 64015456
15 64015490
15 64015674
15 64015723
15 64015724
15 64015828
15 64015840
15 64015845
15 64015866
15 64015867
15 64015957
15 64015964
15 64015989
15 64016034
15 64016259
15 64016290
15 64016305
15 64016373
15 64016460
15 64016493
15 64016496
15 64016550
15 64016594
15 64016612
15 64016685
15 64016795
15 64016826
15 64016881
15 64017111
15 64017175
15 64017180
15 64017308
15 64017352
15 64017469
15 64017492
15 64017675
15 64017689
15 64017752
15 64017922
15 64017932
15 64017989
15 64018162
15 64018205
15 64018244
15 64018251
15 64018297
15 64018346
15 64018567
15 64018592
15 64018626
15 64018638
15 64018814
15 64018993
15 64019052
15 64019111
15 64019295
15 64019368
15 64019393
15 64019443
15 64019515
15 64019518
15 64019572
15 64019632
15 64020066
15 64020080
15 64020390
15 64020600
15 64020748
15 64020765
15 64020773
15 64020775
15 64020857
15 64020891
15 64020953
15 64020954
15 64021086
15 64021344
15 64021347
15 64021352
15 64021517
15 64021681
15 64021683
15 64021777
15 64021778
15 64021865
15 64021909
15 64021983
15 64022083
15 64022177
15 64022196
15 64022215
15 64022269
15 64022528
15 64022618
15 64022640
15 64022991
15 64022997
15 64023251
15 64023468
15 64023591
15 64023609
15 64023823
15 64023852
15 64023925
15 64023959
15 64024026
15 64024141
15 64024201
15 64024343
15 64024385
15 64024505
15 64024527
15 64024579
15 64024628
15 64024656
15 64024661
15 64024848
15 64024970
15 64024981
15 64025068
15 64025133
15 64025146
15 64025176
15 64025204
15 64025446
15 64025586
15 64025640
15 64025833
15 64026012
15 64026161
15 64026289
15 64026305
15 64026640
15 64026674
15 64026773
15 64026774
15 64026935
15 64027272
15 64027525
15 64027934
15 64027935
15 64028249
15 64028306
15 64028337
15 64028389
15 64028653
15 64028699
15 64028804
15 64028903
15 64028975
15 64029017
15 64029051
15 64029250
15 64029277
15 64029359
15 64029481
15 64029708
15 64029711
15 64030408
15 64030504
15 64030539
15 64030584
15 64030760
15 64030864
15 64030904
15 64031035
15 64031098
15 64031199
15 64031232
15 64031323
15 64031468
15 64031474
15 64031491
15 64031500
15 64031576
15 64032602
15 64032683
15 64032975
15 64033008
15 64033057
15 64033088
15 64033119
15 64033126
15 64033155
15 64033212
15 64033241
15 64033275
15 64033494
15 64034083
15 64034744
15 64034866
15 64034909
15 64035028
15 64035131
15 64035153
15 64035293
15 64035469
15 64035476
15 64035526
15 64035588
15 64035702
15 64035722
15 64035942
15 64035960
15 64035993
15 64036063
15 64036067
15 64036180
15 64036223
15 64036263
15 64036349
15 64036688
15 64036750
15 64036799
15 64036918
15 64037495
15 64037886
15 64037889
15 64037908
15 64038145
15 64038154
15 64038231
15 64039076
15 64039192
15 64039342
15 64039594
15 64040840
15 64041039
15 64041043
15 64041904
15 64042392
15 64042407
15 64042544
15 64043098
15 64043477
15 64043627
15 64043995
15 64044141
15 64044560
15 64045145
15 64045312
15 64046541
15 64046549
15 64046609
15 64046708
15 64046769
15 64047234
15 64047240
15 64048779
15 64049022
15 64049337
15 64049791
15 64050342
15 64050638
15 64050694
15 64051075
15 64051508
15 64051597
15 64051620
15 64051676
15 64051798
15 64051854
15 64052070
15 64052164
15 64052557
15 64052744
15 64053202
15 64053300
15 64055352
15 64055422
15 64056721
15 64056935
15 64057026
15 64057197
15 64057248
15 64057320
15 64057542
15 64057819
15 64059396
15 64059610
15 64059618
15 64059672
15 64060331
15 64060649
15 64061681
15 64062082
15 64062232
15 64062939
15 64063008
15 64063207
15 64063238
15 64063420
15 64069647
15 64069706
15 64069729
15 64069878
15 64069936
15 64071806
15 64072135
15 64072835
15 64073007
15 64073069
15 64073512
15 64073548
15 64073575
15 64073584
15 64073585
15 64073603
15 64073690
15 64073716
15 64073729
15 64073772
15 64073777
15 64073920
15 64074068
15 64074238
15 64082149
15 64082153
15 64083590
15 64084001
15 64084007
15 64084011
15 64084129
15 64085057
15 64085058
15 64085082
15 64085256
15 64085273
15 64085360
15 64085397
15 64085403
15 64085438
15 64085464
15 64085739
15 64085799
15 64085946
15 64086066
15 64086151
15 64086284
15 64086289
15 64086430
15 64086431
15 64086711
15 64086784
15 64086829
15 64087024
15 64087187
15 64087257
15 64087328
15 64087381
15 64087512
15 64087584
15 64087673
15 64087855
15 64087923
15 64087944
15 64088087
15 64088239
15 64088770
15 64088823
15 64088860
15 64089139
15 64089267
15 64090821
15 64090928
15 64090975
15 64091539
15 64091557
15 64091593
15 64091846
15 64091848
15 64091885
15 64091951
15 64091988
15 64092090
15 64092128
15 64092134
15 64092200
15 64092474
15 64092488
15 64092493
15 64092776
15 64092916
15 64093003
15 64093004
15 64093007
15 64093020
15 64093144
15 64093286
15 64093490
15 64093518
15 64093584
15 64093587
15 64093594
15 64093598
15 64093685
15 64093728
15 64093837
15 64094017
15 64094125
15 64094219
15 64094268
15 64094293
15 64094402
15 64094528
15 64094579
15 64094738
15 64094744
15 64094750
15 64094945
15 64095008
15 64095031
15 64095356
15 64095653
15 64095868
15 64095910
15 64095950
15 64095960
15 64096020
15 64096050
15 64096074
15 64096076
15 64096115
15 64096147
15 64096284
15 64096325
15 64096352
15 64096414
15 64096520
15 64096690
15 64096692
15 64096755
15 64096783
15 64096795
15 64096799
15 64096868
15 64096889
15 64096893
15 64096919
15 64096975
15 64097043
15 64097406
15 64097511
15 64098019
15 64098088
15 64098113
15 64098750
15 64098968
15 64098970
15 64099094
15 64099273
15 64099349
15 64099386
15 64099411
15 64099449
15 64099518
15 64099573
15 64099701
15 64099766
15 64099768
15 64099777
15 64099783
15 64099885
15 64099912
15 64099949
15 64099960
15 64100200
15 64100397
15 64100592
15 64100640
15 64100729
15 64100876
15 64100903
15 64101141
15 64101204
15 64101268
15 64101285
15 64101318
15 64101437
15 64101477
15 64101534
15 64101535
15 64101557
15 64101558
15 64101603
15 64101762
15 64102048
15 64102202
15 64102219
15 64102225
15 64102229
15 64102354
15 64102355
15 64102359
15 64102509
15 64102570
15 64102617
15 64102623
15 64102670
15 64102751
15 64102900
15 64102996
15 64103002
15 64103401
15 64103434
15 64103448
15 64103484
15 64103634
15 64103644
15 64103721
15 64103742
15 64103909
15 64103924
15 64104123
15 64104192
15 64104327
15 64104383
15 64104395
15 64104421
15 64104443
15 64104558
15 64104559
15 64104659
15 64104728
15 64104729
15 64104788
15 64104824
15 64104880
15 64104882
15 64104888
15 64104954
15 64105066
15 64105074
15 64105083
15 64105084
15 64105118
15 64105197
15 64105253
15 64105447
15 64105511
15 64105512
15 64105538
15 64105588
15 64105699
15 64105741
15 64105759
15 64105777
15 64105880
15 64105907
15 64105948
15 64105965
15 64106121
15 64106210
15 64106211
15 64106243
15 64106263
15 64106547
15 64106691
15 64106692
15 64106819
15 64106929
15 64106930
15 64106941
15 64107103
15 64107170
15 64107224
15 64107291
15 64107332
15 64107341
15 64107418
15 64107478
15 64107511
15 64107761
15 64107810
15 64107915
15 64107928
15 64108224
15 64108596
15 64109020
15 64109057
15 64109154
15 64112049
15 64112054
15 64112136
15 64112512
15 64116826
15 64116938
15 64116957
15 64117075
15 64117176
15 64117200
15 64117243
15 64117337
15 64117392
15 64117420
15 64117429
15 64117531
15 64117803
15 64117838
15 64118002
15 64118029
15 64118045
15 64118154
15 64118191
15 64118243
15 64118304
15 64118379
15 64119015
15 64119052
15 64119183
15 64119248
15 64119256
15 64119290
15 64119469
15 64119699
15 64119713
15 64119735
15 64119971
15 64119994
15 64120031
15 64120052
15 64120201
15 64120220
15 64120238
15 64120313
15 64120811
15 64120839
15 64121196
15 64121235
15 64121311
15 64121484
15 64121512
15 64121731
15 64122284
15 64122373
15 64122415
15 64122659
15 64122919
15 64122925
15 64122926
15 64122928
15 64122953
15 64123315
15 64123396
15 64123535
15 64123549
15 64123553
15 64123639
15 64123676
15 64123678
15 64123948
15 64123974
15 64124159
15 64124193
15 64124230
15 64124498
15 64124546
15 64124561
15 64124625
15 64125005
15 64125026
15 64125034
15 64125084
15 64125133
15 64125221
15 64125222
15 64125258
15 64125341
15 64125573
15 64125895
15 64125909
15 64125995
15 64126321
15 64126523
15 64126573
15 64126665
15 64126859
15 64126870
15 64126984
15 64127074
15 64127292
15 64127697
15 64127857
15 64127979
15 64128018
15 64128084
15 64128125
15 64128544
15 64128672
15 64129016
15 64129065
15 64129072
15 64129234
15 64129488
15 64129810
15 64129894
15 64130093
15 64130467
15 64130476
15 64131745
15 64131758
15 64132816
15 64132913
15 64132975
15 64133386
15 64133952
15 64134031
15 64135138
15 64135654
15 64135852
15 64136118
15 64136756
15 64136896
15 64137385
15 64137528
15 64137984
15 64138053
15 64138069
15 64138877
15 64139229
15 64139298
15 64140513
15 64141340
15 64141358
15 64141369
15 64141824
15 64142130
15 64142133
15 64142209
15 64142325
15 64142400
15 64142490
15 64142802
15 64142883
15 64143106
15 64144057
15 64144065
15 64144406
15 64144449
15 64144536
15 64144660
15 64144671
15 64144797
15 64144816
15 64144976
15 64145084
15 64145088
15 64145230
15 64145328
15 64145333
15 64145364
15 64145365
15 64145373
15 64145537
15 64145656
15 64145749
15 64146299
15 64146409
15 64147838
15 64148299
15 64148566
15 64148602
15 64148857
15 64148949
15 64149167
15 64149412
15 64149767
15 64149993
15 64150062
15 64150206
15 64150244
15 64150285
15 64150686
15 64150965
15 64151018
15 64151025
15 64151136
15 64151137
15 64151267
15 64151268
15 64151487
15 64151530
15 64151531
15 64151564
15 64151751
15 64151752
15 64151929
15 64151999
15 64152147
15 64152658
15 64152977
15 64153016
15 64153057
15 64153063
15 64153169
15 64153270
15 64153411
15 64153507
15 64153558
15 64153856
15 64153885
15 64153934
15 64154069
15 64154117
15 64154286
15 64155494
15 64155725
15 64156405
15 64156663
15 64156998
15 64157141
15 64157731
15 64158608
15 64159260
15 64160158
15 64160816
15 64160866
15 64161077
15 64161493
15 64161776
15 64161899
15 64161978
15 64162081
15 64162314
15 64162366
15 64162392
15 64162613
15 64162657
15 64162673
15 64162693
15 64162958
15 64163081
15 64163270
15 64163429
15 64163480
15 64163983
15 64164213
15 64164232
15 64165157
15 64165224
15 64165264
15 64165645
15 64165884
15 64166158
15 64166463
15 64167585
15 64167709
15 64168959
15 64171082
15 64171123
15 64171482
15 64171574
15 64172236
15 64172427
15 64172475
15 64172504
15 64172969
15 64173665
15 64173846
15 64174045
15 64175334
15 64175403
15 64175763
15 64176514
15 64177012
15 64177736
15 64177737
15 64177958
15 64178281
15 64179024
15 64181396
15 64181547
15 64181723
15 64181785
15 64182405
15 64182437
15 64182569
15 64183034
15 64183251
15 64183383
15 64183392
15 64183445
15 64183509
15 64183924
15 64185121
15 64186496
15 64187047
15 64187115
15 64187439
15 64187543
15 64187620
15 64187687
15 64190086
15 64194896
15 64195544
15 64196088
15 64196909
15 64198441
15 64198442
15 64198527
15 64198843
15 64199023
15 64199590
15 64199821
15 64200112
15 64200479
15 64200530
15 64201037
15 64201469
15 64201558
15 64201589
15 64202496
15 64202545
15 64202957
15 64203980
15 64204157
15 64204378
15 64204704
15 64204875
15 64205064
15 64205189
15 64205818
15 64206059
15 64206167
15 64206317
15 64206511
15 64206611
15 64206827
15 64206861
15 64207070
15 64207145
15 64207182
15 64207189
15 64207368
15 64207382
15 64207388
15 64207424
15 64207463
15 64207547
15 64207767
15 64207782
15 64207797
15 64207832
15 64207864
15 64208135
15 64208168
15 64208660
15 64208748
15 64208780
15 64208805
15 64209239
15 64209393
15 64209434
15 64209766
15 64209769
15 64209920
15 64209978
15 64209986
15 64210024
15 64210025
15 64210034
15 64210125
15 64210318
15 64210525
15 64211012
15 64211063
15 64211242
15 64211273
15 64211409
15 64211484
15 64211516
15 64211670
15 64212124
15 64212365
15 64212393
15 64213130
15 64213670
15 64213744
15 64213789
15 64213818
15 64214109
15 64214481
15 64214679
15 64214962
15 64215634
15 64215715
15 64215885
15 64215910
15 64215995
15 64216105
15 64216162
15 64216183
15 64216190
15 64216456
15 64216732
15 64217073
15 64217656
15 64217679
15 64217853
15 64218004
15 64218217
15 64218680
15 64218718
15 64218800
15 64219012
15 64219287
15 64219303
15 64219353
15 64219712
15 64219987
15 64220530
15 64220539
15 64220578
15 64220595
15 64220834
15 64220836
15 64220840
15 64221372
15 64221452
15 64221580
15 64222306
15 64222397
15 64222509
15 64223057
15 64223863
15 64223958
15 64223968
15 64224248
15 64224525
15 64224720
15 64224979
15 64225116
15 64225119
15 64225129
15 64225169
15 64225264
15 64225272
15 64225354
15 64225414
15 64225466
15 64225942
15 64226059
15 64226149
15 64226298
15 64226413
15 64226565
15 64226585
15 64226671
15 64226686
15 64226741
15 64226854
15 64226895
15 64226977
15 64227040
15 64227075
15 64227127
15 64227537
15 64227654
15 64227874
15 64228131
15 64228135
15 64228218
15 64228284
15 64228346
15 64228869
15 64228909
15 64229135
15 64229530
15 64229828
15 64230362
15 64230797
15 64231050
15 64231070
15 64231203
15 64232209
15 64232692
15 64233091
15 64233169
15 64233871
15 64234055
15 64234059
15 64234084
15 64234189
15 64234376
15 64234478
15 64234638
15 64234651
15 64235374
15 64235380
15 64235930
15 64236426
15 64236454
15 64236653
15 64236710
15 64236791
15 64237145
15 64237421
15 64237448
15 64237812
15 64238164
15 64238269
15 64238293
15 64239005
15 64239111
15 64239693
15 64242489
15 64242763
15 64243166
15 64243261
15 64243317
15 64243353
15 64243763
15 64244102
15 64244911
15 64245886
15 64245915
15 64246273
15 64246452
15 64246595
15 64247852
15 64250217
15 64250341
15 64250941
15 64251262
15 64251462
15 64251488
15 64251495
15 64251529
15 64251677
15 64251760
15 64251936
15 64252065
15 64252188
15 64252354
15 64252807
15 64253531
15 64253907
15 64253917
15 64253947
15 64254172
15 64254483
15 64254767
15 64254779
15 64254849
15 64254998
15 64255017
15 64255116
15 64255117
15 64255250
15 64255259
15 64255399
15 64255421
15 64255814
15 64255840
15 64255874
15 64255934
15 64255951
15 64256115
15 64256130
15 64256202
15 64256237
15 64256239
15 64256266
15 64256328
15 64256525
15 64256623
15 64256628
15 64256691
15 64256763
15 64256981
15 64257001
15 64257051
15 64257075
15 64257080
15 64257396
15 64257490
15 64257685
15 64257723
15 64257739
15 64257846
15 64257891
15 64257961
15 64257986
15 64258169
15 64258442
15 64259555
15 64259695
15 64259714
15 64259940
15 64260358
15 64260379
15 64260407
15 64260429
15 64260459
15 64260489
15 64260493
15 64260568
15 64260592
15 64260676
15 64260882
15 64260957
15 64261100
15 64261469
15 64261520
15 64261594
15 64261852
15 64262028
15 64262086
15 64262092
15 64262396
15 64262471
15 64262871
15 64263118
15 64263170
15 64263244
15 64263871
15 64263979
15 64263997
15 64264064
15 64264628
15 64264977
15 64265210
15 64265212
15 64265266
15 64265280
15 64265288
15 64265302
15 64265304
15 64265549
15 64265806
15 64265825
15 64265827
15 64265917
15 64265987
15 64266003
15 64266027
15 64266077
15 64266336
15 64266528
15 64266573
15 64266677
15 64266813
15 64267063
15 64267315
15 64267643
15 64267688
15 64267764
15 64267849
15 64268082
15 64268265
15 64268293
15 64268380
15 64268414
15 64268667
15 64269634
15 64269646
15 64269725
15 64269861
15 64269913
15 64270113
15 64270307
15 64270392
15 64270428
15 64270521
15 64270532
15 64270667
15 64270903
15 64271004
15 64271062
15 64271192
15 64271285
15 64271337
15 64271399
15 64272047
15 64272054
15 64272303
15 64272568
15 64273753
15 64273754
15 64273755
15 64275990
15 64277220
15 64277375
15 64277398
15 64277727
15 64278192
15 64280127
15 64280362
15 64280418
15 64280622
15 64280779
15 64282817
15 64282975
15 64283150
15 64283258
15 64284121
15 64284230
15 64284871
15 64285150
15 64285194
15 64285797
15 64286179
15 64286357
15 64286373
15 64286389
15 64286598
15 64287044
15 64287115
15 64290525
15 64290634
15 64290810
15 64290984
15 64291420
15 64291752
15 64291774
15 64292168
15 64293008
15 64294325
15 64294396
15 64294713
15 64295423
15 64296200
15 64296207
15 64296273
15 64296597
15 64297261
15 64297440
15 64297906
15 64299778
15 64299961
15 64300029
15 64301583
15 64301621
15 64306601
15 64306629
15 64306668
15 64307014
15 64307420
15 64308136
15 64308192
15 64308230
15 64308490
15 64308674
15 64309441
15 64309699
15 64310724
15 64311769
15 64312421
15 64312845
15 64313612
15 64314282
15 64314621
15 64315139
15 64315579
15 64316022
15 64316396
15 64317012
15 64317392
15 64318124
15 64318595
15 64318654
15 64321693
15 64322328
15 64322330
15 64322582
15 64322700
15 64323064
15 64323116
15 64323751
15 64324051
15 64324232
15 64324741
15 64324753
15 64325155
15 64325797
15 64326107
15 64326930
15 64327609
15 64328314
15 64328402
15 64328636
15 64328760
15 64328909
15 64330053
15 64332449
15 64332554
15 64333153
15 64333689
15 64334439
15 64337866
15 64337869
15 64340839
15 64342588
15 64343230
15 64343899
15 64343923
15 64343965
15 64344087
15 64344170
15 64344221
15 64344231
15 64344234
15 64344334
15 64344376
15 64347245
15 64347410
15 64347477
15 64347521
15 64347912
15 64348898
15 64349300
15 64349486
15 64349763
15 64349809
15 64349898
15 64352228
15 64352229
15 64352554
15 64352664
15 64352732
15 64352748
15 64353361
15 64353608
15 64354304
15 64354937
15 64355118
15 64355327
15 64355357
15 64356115
15 64356210
15 64356218
15 64356243
15 64356481
15 64357026
15 64357156
15 64357596
15 64357733
15 64357830
15 64357859
15 64361367
15 64361397
15 64362276
15 64362703
15 64363045
15 64363253
15 64364724
15 64364847
15 64364961
15 64365117
15 64365761
15 64366662
15 64366892
15 64367092
15 64367573
15 64367928
15 64368467
15 64368683
15 64368768
15 64371971
15 64371989
15 64372182
15 64372531
15 64374020
15 64374610
15 64374757
15 64376542
15 64377300
15 64377839
15 64378134
15 64378377
15 64378439
15 64379453
15 64379787
15 64379810
15 64380630
15 64381277
15 64381321
15 64381408
15 64382359
15 64382519
15 64382738
15 64383449
15 64383934
15 64385466
15 64385595
15 64385716
15 64386238
15 64386790
15 64387263
15 64387445
15 64388488
15 64388601
15 64389411
15 64389714
15 64389805
15 64389969
15 64390220
15 64390262
15 64390443
15 64390520
15 64392403
15 64393184
15 64393207
15 64393313
15 64393614
15 64393901
15 64394093
15 64394235
15 64394502
15 64395032
15 64395130
15 64395262
15 64395787
15 64396295
15 64396389
15 64396417
15 64396687
15 64396878
15 64397821
15 64399250
15 64399696
15 64399743
15 64399797
15 64400035
15 64400261
15 64400272
15 64400657
15 64400675
15 64400826
15 64401262
15 64401680
15 64401723
15 64402009
15 64402055
15 64402182
15 64402229
15 64402267
15 64402304
15 64402347
15 64402360
15 64402622
15 64402695
15 64402715
15 64402836
15 64402852
15 64402891
15 64402910
15 64403264
15 64403535
15 64403803
15 64404096
15 64404265
15 64404409
15 64404494
15 64404586
15 64404587
15 64404605
15 64405198
15 64405217
15 64405517
15 64405671
15 64406009
15 64406035
15 64406095
15 64406133
15 64406267
15 64406271
15 64406310
15 64406983
15 64407201
15 64407461
15 64408000
15 64408223
15 64408292
15 64408312
15 64408386
15 64408907
15 64411138
15 64411204
15 64411988
15 64412206
15 64412227
15 64412542
15 64412558
15 64412759
15 64412854
15 64413364
15 64413434
15 64413463
15 64413502
15 64413510
15 64414023
15 64414060
15 64414207
15 64414373
15 64414480
15 64414965
15 64415004
15 64415062
15 64415145
15 64415372
15 64415574
15 64415711
15 64416001
15 64416772
15 64416915
15 64417522
15 64418343
15 64418905
15 64419237
15 64419557
15 64419982
15 64420810
15 64421215
15 64421978
15 64422126
15 64422251
15 64422397
15 64422404
15 64422430
15 64422832
15 64422893
15 64423336
15 64423609
15 64423986
15 64423990
15 64424180
15 64424512
15 64424816
15 64425059
15 64425152
15 64425181
15 64425204
15 64425461
15 64425468
15 64425532
15 64425549
15 64425668
15 64425895
15 64425953
15 64426026
15 64426057
15 64426303
15 64426750
15 64426806
15 64426985
15 64427026
15 64427047
15 64427054
15 64427223
15 64427281
15 64427742
15 64427756
15 64427918
15 64428011
15 64428297
15 64428515
15 64428568
15 64428657
15 64428763
15 64428867
15 64428986
15 64428999
15 64429178
15 64429369
15 64429376
15 64430225
15 64430271
15 64430316
15 64430330
15 64430332
15 64430349
15 64430355
15 64430430
15 64430443
15 64430508
15 64430526
15 64430553
15 64430589
15 64430664
15 64430676
15 64430841
15 64430980
15 64431009
15 64431139
15 64431148
15 64431233
15 64431247
15 64431259
15 64431284
15 64431316
15 64431343
15 64431426
15 64431429
15 64431587
15 64431719
15 64431772
15 64431789
15 64431816
15 64431831
15 64431946
15 64431954
15 64431960
15 64432000
15 64432001
15 64432015
15 64432265
15 64432278
15 64432623
15 64432661
15 64432662
15 64432664
15 64432709
15 64432713
15 64432782
15 64432882
15 64432899
15 64432900
15 64432922
15 64432923
15 64432958
15 64432975
15 64433087
15 64433295
15 64433314
15 64433335
15 64433374
15 64433479
15 64433480
15 64433524
15 64433571
15 64433608
15 64433620
15 64433775
15 64433806
15 64433919
15 64433921
15 64433940
15 64434050
15 64434123
15 64434133
15 64434158
15 64434182
15 64434246
15 64434278
15 64434321
15 64434322
15 64434412
15 64434413
15 64434438
15 64434474
15 64434596
15 64434679
15 64434756
15 64434785
15 64434904
15 64434964
15 64434977
15 64435006
15 64435022
15 64435064
15 64435069
15 64435412
15 64435421
15 64435456
15 64435509
15 64435726
15 64435942
15 64435961
15 64436039
15 64436201
15 64436238
15 64436363
15 64436369
15 64436546
15 64436561
15 64436649
15 64436664
15 64436670
15 64436723
15 64436806
15 64436932
15 64437011
15 64437107
15 64437109
15 64437145
15 64437192
15 64437225
15 64437253
15 64437340
15 64438059
15 64438097
15 64438829
15 64438990
15 64439368
15 64439399
15 64439463
15 64440077
15 64440117
15 64440315
15 64440320
15 64440332
15 64440380
15 64440430
15 64440596
15 64440597
15 64441001
15 64441170
15 64441399
15 64442295
15 64442556
15 64442564
15 64442595
15 64442661
15 64442945
15 64443149
15 64443151
15 64443158
15 64443220
15 64443225
15 64443255
15 64443731
15 64443808
15 64443936
15 64444115
15 64444154
15 64444285
15 64444301
15 64444332
15 64444334
15 64444348
15 64444456
15 64444503
15 64444640
15 64444665
15 64446349
15 64446643
15 64446667
15 64446735
15 64447062
15 64447149
15 64447544
15 64447845
15 64447947
15 64448515
15 64449891
15 64449911
15 64450279
15 64450380
15 64450604
15 64450794
15 64453293
15 64453595
15 64456579
15 64456827
15 64457942
15 64457981
15 64458177
15 64458269
15 64458319
15 64458422
15 64458469
15 64458524
15 64458525
15 64458636
15 64458640
15 64458679
15 64458768
15 64458779
15 64458865
15 64458929
15 64458982
15 64459047
15 64459109
15 64459222
15 64459241
15 64459297
15 64459455
15 64459673
15 64459769
15 64459914
15 64460168
15 64460499
15 64460548
15 64461165
15 64461169
15 64463376
15 64463381
15 64463561
15 64464350
15 64464809
15 64464941
15 64465025
15 64466389
15 64466391
15 64467756
15 64467816
15 64467926
15 64468120
15 64468121
15 64468316
15 64468734
15 64468736
15 64468827
15 64469461
15 64469700
15 64469849
15 64470388
15 64470627
15 64470676
15 64472891
15 64473478
15 64473537
15 64473650
15 64473667
15 64475088
15 64475106
15 64475460
15 64475583
15 64476165
15 64476249
15 64476871
15 64476876
15 64477669
15 64478206
15 64478223
15 64478815
15 64480470
15 64481049
15 64481114
15 64482568
15 64484308
15 64484966
15 64485088
15 64486009
15 64486096
15 64486285
15 64486377
15 64487390
15 64488466
15 64488561
15 64490392
15 64491117
15 64491590
15 64492881
15 64493082
15 64493303
15 64494360
15 64494393
15 64495095
15 64495896
15 64496407
15 64496870
15 64497308
15 64497519
15 64497841
15 64497947
15 64498622
15 64498818
15 64500577
15 64500902
15 64501655
15 64501787
15 64501788
15 64504264
15 64504283
15 64506313
15 64518808
15 64519238
15 64519493
15 64519561
15 64520049
15 64520402
15 64521522
15 64522746
15 64525230
15 64525312
15 64525929
15 64526596
15 64527805
15 64528621
15 64529607
15 64529631
15 64530765
15 64531335
15 64531428
15 64531538
15 64532264
15 64532885
15 64533023
15 64533043
15 64533939
15 64534235
15 64534908
15 64537011
15 64537471
15 64538206
15 64538328
15 64545137
15 64549161
15 64549247
15 64552802
15 64553303
15 64554198
15 64554361
15 64555247
15 64556668
15 64557298
15 64558130
15 64559096
15 64561948
15 64563018
15 64563380
15 64563755
15 64564389
15 64564505
15 64564947
15 64564969
15 64564973
15 64565125
15 64565207
15 64565282
15 64565286
15 64565324
15 64565358
15 64565630
15 64565648
15 64565653
15 64565667
15 64565748
15 64565762
15 64565771
15 64565813
15 64565826
15 64565904
15 64565910
15 64566199
15 64566352
15 64566510
15 64566778
15 64566892
15 64567857
15 64567892
15 64567957
15 64568019
15 64568057
15 64568156
15 64568275
15 64568298
15 64568377
15 64568464
15 64568468
15 64568482
15 64568486
15 64568598
15 64568710
15 64568764
15 64568774
15 64568820
15 64568907
15 64568983
15 64568984
15 64569002
15 64569038
15 64569078
15 64569117
15 64569193
15 64569195
15 64569257
15 64569697
15 64570035
15 64570294
15 64570643
15 64570948
15 64571071
15 64571500
15 64571960
15 64572188
15 64572437
15 64572626
15 64572829
15 64572925
15 64573240
15 64573599
15 64573625
15 64573857
15 64574527
15 64574584
15 64574921
15 64574977
15 64575618
15 64576494
15 64576500
15 64577029
15 64577530
15 64577724
15 64577913
15 64578110
15 64578234
15 64578251
15 64579063
15 64579502
15 64579736
15 64579779
15 64580109
15 64580443
15 64580635
15 64581068
15 64581330
15 64581771
15 64582930
15 64583006
15 64583366
15 64584550
15 64585466
15 64585885
15 64586074
15 64586138
15 64586331
15 64586350
15 64586369
15 64586379
15 64586401
15 64586603
15 64586810
15 64586845
15 64586922
15 64587160
15 64587196
15 64587250
15 64587334
15 64587487
15 64587511
15 64587577
15 64587634
15 64587694
15 64587725
15 64587726
15 64587727
15 64587852
15 64587894
15 64587926
15 64588072
15 64588110
15 64588146
15 64588163
15 64588435
15 64588857
15 64589354
15 64590409
15 64590886
15 64590919
15 64591311
15 64591603
15 64591892
15 64591908
15 64592242
15 64592243
15 64592433
15 64592548
15 64592885
15 64592950
15 64593086
15 64593661
15 64594424
15 64595006
15 64595361
15 64595363
15 64595529
15 64596455
15 64596912
15 64598186
15 64598247
15 64598402
15 64599013
15 64599650
15 64599686
15 64600059
15 64601145
15 64601327
15 64601667
15 64602305
15 64604636
15 64605714
15 64605717
15 64609724
15 64610143
15 64610710
15 64611536
15 64611798
15 64612394
15 64613503
15 64613881
15 64615088
15 64615581
15 64618313
15 64618857
15 64619022
15 64620238
15 64620699
15 64625682
15 64625827
15 64626125
15 64626536
15 64626608
15 64626802
15 64627060
15 64627226
15 64627334
15 64628190
15 64628472
15 64628487
15 64628604
15 64628761
15 64628768
15 64629127
15 64629229
15 64629439
15 64629440
15 64629520
15 64629640
15 64629886
15 64629892
15 64630040
15 64630059
15 64630324
15 64630419
15 64630432
15 64630784
15 64630899
15 64631171
15 64631567
15 64631594
15 64631659
15 64632901
15 64633292
15 64633362
15 64633391
15 64633466
15 64633528
15 64633715
15 64633926
15 64634277
15 64634408
15 64634454
15 64634853
15 64636762
15 64637534
15 64637545
15 64637588
15 64637636
15 64637686
15 64637737
15 64637760
15 64637777
15 64638022
15 64638034
15 64638150
15 64638180
15 64638247
15 64638669
15 64639211
15 64639888
15 64640330
15 64640336
15 64640398
15 64640668
15 64640778
15 64641120
15 64641192
15 64641267
15 64641692
15 64641742
15 64641753
15 64641908
15 64642366
15 64642373
15 64642980
15 64643108
15 64643197
15 64643299
15 64643322
15 64643867
15 64643933
15 64643972
15 64644119
15 64644306
15 64644429
15 64644818
15 64644885
15 64644904
15 64645229
15 64645361
15 64645586
15 64645767
15 64645909
15 64645910
15 64645987
15 64646039
15 64646086
15 64646136
15 64646209
15 64646373
15 64646430
15 64646463
15 64646631
15 64646809
15 64646817
15 64647139
15 64647140
15 64647298
15 64647646
15 64648800
15 64648925
15 64648947
15 64648960
15 64649119
15 64649518
15 64649949
15 64650040
15 64650812
15 64650853
15 64650949
15 64651341
15 64651400
15 64651418
15 64651478
15 64651650
15 64651891
15 64651911
15 64652003
15 64652088
15 64652168
15 64652236
15 64652924
15 64653697
15 64654319
15 64654350
15 64656202
15 64656371
15 64657253
15 64658711
15 64659402
15 64659883
15 64661763
15 64662542
15 64665805
15 64668360
15 64670044
15 64670297
15 64671210
15 64671882
15 64672384
15 64673010
15 64677113
15 64677234
15 64679095
15 64679389
15 64681525
15 64682117
15 64682489
15 64682713
15 64684131
15 64684261
15 64684915
15 64684935
15 64685292
15 64685358
15 64686018
15 64686487
15 64686984
15 64687174
15 64687286
15 64687428
15 64687565
15 64688099
15 64688312
15 64688474
15 64689213
15 64689473
15 64689585
15 64689847
15 64689962
15 64690000
15 64691082
15 64691299
15 64691589
15 64692431
15 64693551
15 64693883
15 64694375
15 64694431
15 64694643
15 64695168
15 64696473
15 64696734
15 64697869
15 64698001
15 64698102
15 64698301
15 64698388
15 64698499
15 64698597
15 64698882
15 64699082
15 64699169
15 64699310
15 64699391
15 64699592
15 64699600
15 64699764
15 64699785
15 64699897
15 64700148
15 64700200
15 64700381
15 64700426
15 64700461
15 64700695
15 64700702
15 64700719
15 64700817
15 64700920
15 64701047
15 64701073
15 64701122
15 64701295
15 64701554
15 64701591
15 64701826
15 64702061
15 64702142
15 64702384
15 64702527
15 64702540
15 64702772
15 64703264
15 64703289
15 64703759
15 64704016
15 64705516
15 64706047
15 64706048
15 64706057
15 64706086
15 64706098
15 64706169
15 64706514
15 64706740
15 64706809
15 64707470
15 64707664
15 64707745
15 64707859
15 64707924
15 64708127
15 64708837
15 64708888
15 64709648
15 64709656
15 64709959
15 64709963
15 64710495
15 64710556
15 64710624
15 64710690
15 64711030
15 64711194
15 64711476
15 64711483
15 64711486
15 64711782
15 64712021
15 64712421
15 64712467
15 64712478
15 64712500
15 64712636
15 64713096
15 64713097
15 64713310
15 64713574
15 64713732
15 64714111
15 64714146
15 64714162
15 64714387
15 64714967
15 64715715
15 64715757
15 64716006
15 64716165
15 64716228
15 64716495
15 64716778
15 64717344
15 64717559
15 64717778
15 64717956
15 64717987
15 64717988
15 64718150
15 64718243
15 64718879
15 64719262
15 64719641
15 64719725
15 64719861
15 64720054
15 64720169
15 64720557
15 64720900
15 64720911
15 64721140
15 64721183
15 64721224
15 64721272
15 64721304
15 64721369
15 64721389
15 64721783
15 64721925
15 64722190
15 64722210
15 64722236
15 64722420
15 64722700
15 64723177
15 64723246
15 64723975
15 64724895
15 64725549
15 64725910
15 64726263
15 64727712
15 64728021
15 64728073
15 64728102
15 64728347
15 64728683
15 64728705
15 64730004
15 64730005
15 64730073
15 64731385
15 64731394
15 64731609
15 64731626
15 64732032
15 64732398
15 64732981
15 64733199
15 64733701
15 64733904
15 64734127
15 64734323
15 64734791
15 64734799
15 64735403
15 64735743
15 64735938
15 64737198
15 64737209
15 64737255
15 64738240
15 64738547
15 64739793
15 64740296
15 64740482
15 64740556
15 64740598
15 64741010
15 64741013
15 64741050
15 64741061
15 64741107
15 64741116
15 64741601
15 64741982
15 64742011
15 64742255
15 64743052
15 64743069
15 64743975
15 64744186
15 64744225
15 64744300
15 64744700
15 64744701
15 64744798
15 64745779
15 64746518
15 64746907
15 64748229
15 64749071
15 64749171
15 64749172
15 64749185
15 64749574
15 64750034
15 64750391
15 64750409
15 64750525
15 64750966
15 64751007
15 64751431
15 64751479
15 64751943
15 64751945
15 64752021
15 64753085
15 64753103
15 64753174
15 64753531
15 64754207
15 64754566
15 64756240
15 64756466
15 64756515
15 64757156
15 64758320
15 64760750
15 64761748
15 64761762
15 64761766
15 64762353
15 64762494
15 64764375
15 64764993
15 64765162
15 64765207
15 64766330
15 64766399
15 64768520
15 64769291
15 64769423
15 64771598
15 64771824
15 64772138
15 64772209
15 64772233
15 64772739
15 64773261
15 64773336
15 64774220
15 64774226
15 64774268
15 64774366
15 64774384
15 64774614
15 64774623
15 64774768
15 64774773
15 64775297
15 64775331
15 64775765
15 64776682
15 64776794
15 64777264
15 64777431
15 64777487
15 64777501
15 64777603
15 64777655
15 64777807
15 64777834
15 64778163
15 64778223
15 64778274
15 64778420
15 64778630
15 64779167
15 64779288
15 64779438
15 64779455
15 64779700
15 64779729
15 64779808
15 64780072
15 64780267
15 64780427
15 64780491
15 64780544
15 64781138
15 64781141
15 64781399
15 64781486
15 64781739
15 64783490
15 64784156
15 64784331
15 64785204
15 64785345
15 64785440
15 64785527
15 64785633
15 64785746
15 64786112
15 64786244
15 64786317
15 64786358
15 64786465
15 64786595
15 64787213
15 64787473
15 64787581
15 64787854
15 64788032
15 64788466
15 64788467
15 64788477
15 64788589
15 64788910
15 64789667
15 64789691
15 64790157
15 64790423
15 64790848
15 64792167
15 64792290
15 64792501
15 64792615
15 64792703
15 64792893
15 64793004
15 64793737
15 64793978
15 64794022
15 64794049
15 64794055
15 64794068
15 64794237
15 64794261
15 64794312
15 64794465
15 64794819
15 64795057
15 64795233
15 64795429
15 64795488
15 64795553
15 64795561
15 64795562
15 64795746
15 64796782
15 64797169
15 64797642
15 64798129
15 64798216
15 64798689
15 64800042
15 64800254
15 64800510
15 64800625
15 64800792
15 64800820
15 64800883
15 64801090
15 64801227
15 64801326
15 64801327
15 64801402
15 64801549
15 64801555
15 64801690
15 64801957
15 64801958
15 64801978
15 64801990
15 64802441
15 64802651
15 64802671
15 64802720
15 64802860
15 64803002
15 64803139
15 64803151
15 64803185
15 64803249
15 64803343
15 64803352
15 64803482
15 64803516
15 64803536
15 64803605
15 64803670
15 64803683
15 64803693
15 64803703
15 64804199
15 64804213
15 64804692
15 64804701
15 64804791
15 64804928
15 64805355
15 64805379
15 64805431
15 64805651
15 64805906
15 64805974
15 64806021
15 64806775
15 64806923
15 64806934
15 64806990
15 64807116
15 64807144
15 64807149
15 64807224
15 64807393
15 64807399
15 64807432
15 64807497
15 64807665
15 64807947
15 64808061
15 64808223
15 64808545
15 64808757
15 64810474
15 64810611
15 64810680
15 64810728
15 64810986
15 64810987
15 64811352
15 64811411
15 64811808
15 64811886
15 64812548
15 64812684
15 64813492
15 64813677
15 64813742
15 64813802
15 64813958
15 64814036
15 64814073
15 64814173
15 64814234
15 64815724
15 64815971
15 64816453
15 64816979
15 64817126
15 64817948
15 64818500
15 64818523
15 64818614
15 64818934
15 64819078
15 64819156
15 64819208
15 64819259
15 64819276
15 64819309
15 64819329
15 64819349
15 64819356
15 64819460
15 64819490
15 64819889
15 64819904
15 64819993
15 64819994
15 64820419
15 64820493
15 64820588
15 64821691
15 64822035
15 64822073
15 64822114
15 64822455
15 64822504
15 64822518
15 64822572
15 64822836
15 64823220
15 64823242
15 64824162
15 64824970
15 64825332
15 64825384
15 64825386
15 64825543
15 64825790
15 64825823
15 64826365
15 64826518
15 64826688
15 64826985
15 64827039
15 64827142
15 64827148
15 64827207
15 64827228
15 64827256
15 64827416
15 64827422
15 64827428
15 64827446
15 64827448
15 64827476
15 64827489
15 64827554
15 64827887
15 64827992
15 64828194
15 64828327
15 64828332
15 64828550
15 64828626
15 64828685
15 64828896
15 64828957
15 64829165
15 64829431
15 64829485
15 64829567
15 64829630
15 64829851
15 64829914
15 64829919
15 64830099
15 64830101
15 64830350
15 64830351
15 64830651
15 64830909
15 64830997
15 64831416
15 64831499
15 64831503
15 64831560
15 64831799
15 64831800
15 64831802
15 64831813
15 64831838
15 64832059
15 64832218
15 64832365
15 64832525
15 64832579
15 64832595
15 64832803
15 64832853
15 64833204
15 64833213
15 64833344
15 64833634
15 64833848
15 64833934
15 64833959
15 64834020
15 64834319
15 64834525
15 64834551
15 64834791
15 64834959
15 64835001
15 64835455
15 64835619
15 64835715
15 64835756
15 64835964
15 64836141
15 64836266
15 64836356
15 64836965
15 64836996
15 64837110
15 64837117
15 64837270
15 64837304
15 64837451
15 64837478
15 64837510
15 64837676
15 64837845
15 64837880
15 64837948
15 64837951
15 64837971
15 64838017
15 64838253
15 64838341
15 64838667
15 64838747
15 64838774
15 64838835
15 64838932
15 64839152
15 64839176
15 64839447
15 64839673
15 64839688
15 64839804
15 64839834
15 64839971
15 64840106
15 64840137
15 64840138
15 64840158
15 64840397
15 64840512
15 64840976
15 64841119
15 64841666
15 64841772
15 64841773
15 64841912
15 64841924
15 64842784
15 64842807
15 64843010
15 64843792
15 64843797
15 64844467
15 64844576
15 64845470
15 64845797
15 64845851
15 64845861
15 64846000
15 64846122
15 64846186
15 64846295
15 64847719
15 64847961
15 64849722
15 64849878
15 64850097
15 64850743
15 64851178
15 64852149
15 64852665
15 64852961
15 64853016
15 64853302
15 64853425
15 64853434
15 64853461
15 64853536
15 64854072
15 64854288
15 64854406
15 64854504
15 64855466
15 64855546
15 64855571
15 64855829
15 64855848
15 64856119
15 64856246
15 64856506
15 64857068
15 64857342
15 64857501
15 64857864
15 64857982
15 64858712
15 64859314
15 64859532
15 64859594
15 64860049
15 64861264
15 64861424
15 64861990
15 64863272
15 64863517
15 64863885
15 64864049
15 64864257
15 64864292
15 64864407
15 64864434
15 64864435
15 64864582
15 64864586
15 64864644
15 64864761
15 64864789
15 64864795
15 64864915
15 64864919
15 64864935
15 64864937
15 64864938
15 64864997
15 64865085
15 64865098
15 64865110
15 64865189
15 64865268
15 64865352
15 64865618
15 64865730
15 64865752
15 64865760
15 64865826
15 64865972
15 64866051
15 64866152
15 64866155
15 64866276
15 64866477
15 64866516
15 64866880
15 64866915
15 64866992
15 64867159
15 64867229
15 64867349
15 64867374
15 64867460
15 64867505
15 64867648
15 64867680
15 64867703
15 64867778
15 64867854
15 64867889
15 64867890
15 64868021
15 64868187
15 64868288
15 64868304
15 64868453
15 64868513
15 64868548
15 64868598
15 64868687
15 64868804
15 64868867
15 64869224
15 64869243
15 64869301
15 64869310
15 64869410
15 64869414
15 64869420
15 64869457
15 64870055
15 64870064
15 64870066
15 64870132
15 64872303
15 64872881
15 64872895
15 64872896
15 64873079
15 64873193
15 64873199
15 64873447
15 64873718
15 64873798
15 64874196
15 64874249
15 64874251
15 64874257
15 64874428
15 64874527
15 64874638
15 64874795
15 64874802
15 64875048
15 64875049
15 64875084
15 64875159
15 64875164
15 64875372
15 64875546
15 64875621
15 64875733
15 64876017
15 64876028
15 64876034
15 64876108
15 64876251
15 64876712
15 64877041
15 64877214
15 64877215
15 64877297
15 64877455
15 64877476
15 64877477
15 64877500
15 64877583
15 64877673
15 64877762
15 64877866
15 64877984
15 64878032
15 64878189
15 64878230
15 64878281
15 64878290
15 64878458
15 64878661
15 64878697
15 64878728
15 64878763
15 64878863
15 64879320
15 64879495
15 64879829
15 64880201
15 64880405
15 64880746
15 64880799
15 64880802
15 64880815
15 64880871
15 64880931
15 64881063
15 64881105
15 64881106
15 64881428
15 64881693
15 64881828
15 64881864
15 64881896
15 64881922
15 64881924
15 64881939
15 64882094
15 64882207
15 64882380
15 64882404
15 64882489
15 64882832
15 64882842
15 64882962
15 64883299
15 64883432
15 64883454
15 64883752
15 64884169
15 64884202
15 64884218
15 64884390
15 64885219
15 64886030
15 64887972
15 64888397
15 64888630
15 64888656
15 64889382
15 64889564
15 64889733
15 64889794
15 64889884
15 64889887
15 64890316
15 64890481
15 64890650
15 64890663
15 64890679
15 64890704
15 64890993
15 64891075
15 64891157
15 64891185
15 64891288
15 64891462
15 64891533
15 64891606
15 64891728
15 64891901
15 64892014
15 64892069
15 64892088
15 64892823
15 64892912
15 64893032
15 64893124
15 64893128
15 64893263
15 64894250
15 64894507
15 64895177
15 64895241
15 64895290
15 64895345
15 64895495
15 64895528
15 64895576
15 64895609
15 64895652
15 64895687
15 64895746
15 64895760
15 64895788
15 64895791
15 64895815
15 64896067
15 64896199
15 64896717
15 64896761
15 64897140
15 64897278
15 64897940
15 64898078
15 64898811
15 64899365
15 64899565
15 64900039
15 64900681
15 64900943
15 64901092
15 64901290
15 64901328
15 64901339
15 64903284
15 64904156
15 64904675
15 64905726
15 64906567
15 64906579
15 64906625
15 64906944
15 64907042
15 64907122
15 64907692
15 64907976
15 64908064
15 64908157
15 64908192
15 64908216
15 64908393
15 64908645
15 64908653
15 64908675
15 64908975
15 64909061
15 64909204
15 64909342
15 64909532
15 64909944
15 64909945
15 64910061
15 64910130
15 64910330
15 64910332
15 64910367
15 64910380
15 64910405
15 64911379
15 64911401
15 64911510
15 64911705
15 64912327
15 64913559
15 64913562
15 64913622
15 64914485
15 64914539
15 64915274
15 64915291
15 64915318
15 64915533
15 64915774
15 64916053
15 64916593
15 64916947
15 64917665
15 64918334
15 64918967
15 64919045
15 64919444
15 64919497
15 64919741
15 64919854
15 64920071
15 64920509
15 64920952
15 64921041
15 64921565
15 64922218
15 64922253
15 64922853
15 64924813
15 64925443
15 64925862
15 64926564
15 64927283
15 64928393
15 64929480
15 64929769
15 64930996
15 64932752
15 64933947
15 64934263
15 64935654
15 64940206
15 64940351
15 64940406
15 64940421
15 64941160
15 64941194
15 64941450
15 64941480
15 64941540
15 64942464
15 64942620
15 64943457
15 64944002
15 64944006
15 64944404
15 64945511
15 64946547
15 64946591
15 64946663
15 64946892
15 64946997
15 64947030
15 64947888
15 64947994
15 64948022
15 64948068
15 64948171
15 64948334
15 64948404
15 64948466
15 64948964
15 64949602
15 64949604
15 64949698
15 64949817
15 64949820
15 64950234
15 64950245
15 64950306
15 64950338
15 64950875
15 64951013
15 64951112
15 64951276
15 64951631
15 64951632
15 64952100
15 64952566
15 64952582
15 64952595
15 64952719
15 64953247
15 64953249
15 64953584
15 64953682
15 64953683
15 64953954
15 64954352
15 64954374
15 64954817
15 64954974
15 64955189
15 64955238
15 64955243
15 64955258
15 64955420
15 64955589
15 64955804
15 64955933
15 64956089
15 64956894
15 64957655
15 64957736
15 64958111
15 64958749
15 64958763
15 64959067
15 64959540
15 64960374
15 64961168
15 64961271
15 64961794
15 64962430
15 64964596
15 64964597
15 64964794
15 64965135
15 64966638
15 64967075
15 64967206
15 64968003
15 64969101
15 64969272
15 64969352
15 64969369
15 64969404
15 64969431
15 64969654
15 64969710
15 64969934
15 64970355
15 64970670
15 64970691
15 64970818
15 64970901
15 64970928
15 64971019
15 64971137
15 64971503
15 64971854
15 64971864
15 64972008
15 64972159
15 64972214
15 64972539
15 64972557
15 64972648
15 64973084
15 64973403
15 64978923
15 64979528
15 64980349
15 64980609
15 64980836
15 64981377
15 64981390
15 64983252
15 64983519
15 64983704
15 64984141
15 64984174
15 64985255
15 64985275
15 64985344
15 64985428
15 64985474
15 64985529
15 64985731
15 64985992
15 64986004
15 64986048
15 64986146
15 64986216
15 64986854
15 64987185
15 64987501
15 64987553
15 64987713
15 64988509
15 64988605
15 64989839
15 64989992
15 64991775
15 64991785
15 64992009
15 64992089
15 64992925
15 64993060
15 64993380
15 64993493
15 64993707
15 64994821
15 64994856
15 64995333
15 64995618
15 64996082
15 64996171
15 64997532
15 64998560
15 64998995
15 64999386
15 64999419
15 65000931
15 65001062
15 65001344
15 65001600
15 65005099
15 65006180
15 65007567
15 65008730
15 65008795
15 65009502
15 65010598
15 65010623
15 65010738
15 65010805
15 65011511
15 65011926
15 65013783
15 65014512
15 65014647
15 65015217
15 65015759
15 65015836
15 65015883
15 65015979
15 65015999
15 65016022
15 65016359
15 65016931
15 65017388
15 65017434
15 65017639
15 65017774
15 65017775
15 65017808
15 65018038
15 65018083
15 65018095
15 65018126
15 65018199
15 65019076
15 65019462
15 65019863
15 65019910
15 65020313
15 65020374
15 65020423
15 65020470
15 65020598
15 65022132
15 65022504
15 65023034
15 65023183
15 65023275
15 65023327
15 65023868
15 65024089
15 65024098
15 65024759
15 65025649
15 65025697
15 65026184
15 65026518
15 65026562
15 65028542
15 65029110
15 65029608
15 65030224
15 65030269
15 65031542
15 65031712
15 65031741
15 65032498
15 65033365
15 65033574
15 65033890
15 65034003
15 65034618
15 65035417
15 65035536
15 65035590
15 65036033
15 65036101
15 65036259
15 65036331
15 65036364
15 65036918
15 65037056
15 65037352
15 65037831
15 65037894
15 65037898
15 65037947
15 65037990
15 65038002
15 65038108
15 65038114
15 65038175
15 65038248
15 65038870
15 65038935
15 65039238
15 65039903
15 65040103
15 65040421
15 65040455
15 65040707
15 65041094
15 65041181
15 65041407
15 65042151
15 65042250
15 65042280
15 65042503
15 65042522
15 65043249
15 65043332
15 65043617
15 65045043
15 65045998
15 65046620
15 65046949
15 65046965
15 65047016
15 65047190
15 65047288
15 65047537
15 65047550
15 65047589
15 65048312
15 65048345
15 65048401
15 65048509
15 65048770
15 65048931
15 65048970
15 65049129
15 65049499
15 65049522
15 65049559
15 65049569
15 65050364
15 65051034
15 65051263
15 65053494
15 65053683
15 65054467
15 65055702
15 65055774
15 65055783
15 65055831
15 65056741
15 65057555
15 65058119
15 65058370
15 65059014
15 65059431
15 65061056
15 65062135
15 65062979
15 65065326
15 65066596
15 65067229
15 65067456
15 65067509
15 65069182
15 65069563
15 65069862
15 65069906
15 65069966
15 65070415
15 65070515
15 65070567
15 65070884
15 65070915
15 65071109
15 65072096
15 65072366
15 65072388
15 65072791
15 65072837
15 65073469
15 65073512
15 65073551
15 65073640
15 65073719
15 65073760
15 65073908
15 65073935
15 65073936
15 65073994
15 65074091
15 65074733
15 65074831
15 65074833
15 65075271
15 65075286
15 65075651
15 65075687
15 65075856
15 65075880
15 65076107
15 65076156
15 65076215
15 65076271
15 65076326
15 65076602
15 65076651
15 65076652
15 65076692
15 65076891
15 65076909
15 65076962
15 65077274
15 65077984
15 65078022
15 65078112
15 65078660
15 65078661
15 65078667
15 65078732
15 65078909
15 65079002
15 65079112
15 65079332
15 65079339
15 65079341
15 65079345
15 65079386
15 65079726
15 65079783
15 65079785
15 65081382
15 65081454
15 65081471
15 65081537
15 65081721
15 65081803
15 65081828
15 65083383
15 65084808
15 65085023
15 65085575
15 65085577
15 65086104
15 65087060
15 65087232
15 65087354
15 65087717
15 65088020
15 65088573
15 65088846
15 65089927
15 65089931
15 65090490
15 65091183
15 65091537
15 65091716
15 65092136
15 65093058
15 65094421
15 65094693
15 65094781
15 65094803
15 65094827
15 65094925
15 65095175
15 65095432
15 65095433
15 65095478
15 65095513
15 65095558
15 65095721
15 65095968
15 65096014
15 65096331
15 65096931
15 65097585
15 65097732
15 65098054
15 65098092
15 65098271
15 65098376
15 65098589
15 65098748
15 65098761
15 65098938
15 65098976
15 65099111
15 65100727
15 65101181
15 65101310
15 65101370
15 65101945
15 65102085
15 65102302
15 65102791
15 65103193
15 65103237
15 65103432
15 65103645
15 65103762
15 65103806
15 65104472
15 65105059
15 65105267
15 65110803
15 65110820
15 65111502
15 65112160
15 65112260
15 65112680
15 65112835
15 65112864
15 65113086
15 65113354
15 65113657
15 65113917
15 65114058
15 65114686
15 65115474
15 65115968
15 65116073
15 65116681
15 65117171
15 65117443
15 65117762
15 65117897
15 65117944
15 65118638
15 65119491
15 65119566
15 65119813
15 65121028
15 65121223
15 65121947
15 65122376
15 65122454
15 65122689
15 65123065
15 65123456
15 65123770
15 65123854
15 65124895
15 65125067
15 65125149
15 65125590
15 65125631
15 65126625
15 65126692
15 65127139
15 65127669
15 65127850
15 65127902
15 65128091
15 65129345
15 65129450
15 65129896
15 65130640
15 65130710
15 65131333
15 65132230
15 65132471
15 65132595
15 65132657
15 65132977
15 65133264
15 65133523
15 65133589
15 65133623
15 65133750
15 65134126
15 65134483
15 65134530
15 65134534
15 65134548
15 65134605
15 65134618
15 65134720
15 65134797
15 65134884
15 65135044
15 65135199
15 65135508
15 65135532
15 65135577
15 65135593
15 65136104
15 65136108
15 65136235
15 65136391
15 65136401
15 65136469
15 65136470
15 65136524
15 65136575
15 65136594
15 65136652
15 65136788
15 65136815
15 65136914
15 65137161
15 65137238
15 65137330
15 65137387
15 65137392
15 65137437
15 65137449
15 65137630
15 65137671
15 65137674
15 65137686
15 65137702
15 65137705
15 65137707
15 65137748
15 65137777
15 65137778
15 65138119
15 65138150
15 65138154
15 65138212
15 65138273
15 65138296
15 65138301
15 65138381
15 65138398
15 65138688
15 65138699
15 65138725
15 65138769
15 65138809
15 65138840
15 65138879
15 65138949
15 65139601
15 65139612
15 65139719
15 65139915
15 65139986
15 65140572
15 65140618
15 65140625
15 65140666
15 65140712
15 65140818
15 65141258
15 65141514
15 65141523
15 65141765
15 65141840
15 65141875
15 65142277
15 65142436
15 65142441
15 65142959
15 65142988
15 65143079
15 65143384
15 65143435
15 65143884
15 65144008
15 65144023
15 65144038
15 65144070
15 65144234
15 65144301
15 65144425
15 65144711
15 65144765
15 65144959
15 65145000
15 65145011
15 65145181
15 65145189
15 65146333
15 65146446
15 65146808
15 65146828
15 65146982
15 65147350
15 65147542
15 65148043
15 65148069
15 65148971
15 65149816
15 65151255
15 65151402
15 65151552
15 65151581
15 65152048
15 65152060
15 65152103
15 65153521
15 65153839
15 65153913
15 65154102
15 65154199
15 65154265
15 65154649
15 65155161
15 65155376
15 65155652
15 65156719
15 65157010
15 65157960
15 65158852
15 65159209
15 65159712
15 65159891
15 65161178
15 65161418
15 65161507
15 65162263
15 65162272
15 65163099
15 65163754
15 65164099
15 65164134
15 65164380
15 65164543
15 65164800
15 65165105
15 65165116
15 65165576
15 65165581
15 65165624
15 65166392
15 65166445
15 65166936
15 65166950
15 65167063
15 65168514
15 65170142
15 65170379
15 65170868
15 65171116
15 65171488
15 65171544
15 65171679
15 65172003
15 65173085
15 65173309
15 65173357
15 65173365
15 65173679
15 65173691
15 65173854
15 65174104
15 65174265
15 65174314
15 65175723
15 65176020
15 65176452
15 65176717
15 65176991
15 65177053
15 65177205
15 65177313
15 65178265
15 65178984
15 65179222
15 65179277
15 65179411
15 65179525
15 65180088
15 65180184
15 65180276
15 65180476
15 65180657
15 65180724
15 65181173
15 65181280
15 65181303
15 65184387
15 65184532
15 65184586
15 65184615
15 65184660
15 65184677
15 65184682
15 65184690
15 65184834
15 65185347
15 65186001
15 65186546
15 65186697
15 65186949
15 65187058
15 65187059
15 65187102
15 65187111
15 65187175
15 65187282
15 65187342
15 65187630
15 65187746
15 65188110
15 65188329
15 65188330
15 65188348
15 65188349
15 65188663
15 65188784
15 65188799
15 65188887
15 65188909
15 65189194
15 65189374
15 65189724
15 65189725
15 65189764
15 65189779
15 65189868
15 65189893
15 65190028
15 65190097
15 65190146
15 65191243
15 65191775
15 65191796
15 65191865
15 65191939
15 65192176
15 65192261
15 65193578
15 65193589
15 65193594
15 65193915
15 65194158
15 65194192
15 65194300
15 65194313
15 65194426
15 65194456
15 65194633
15 65194735
15 65195354
15 65195650
15 65195679
15 65200951
15 65201001
15 65201024
15 65201080
15 65201375
15 65201402
15 65203427
15 65204060
15 65205985
15 65208609
15 65209026
15 65209482
15 65209686
15 65211069
15 65211593
15 65216221
15 65217329
15 65217991
15 65220136
15 65220466
15 65220819
15 65220951
15 65221038
15 65221081
15 65221095
15 65222679
15 65223579
15 65223721
15 65226059
15 65226208
15 65226329
15 65226404
15 65227373
15 65227767
15 65227926
15 65228873
15 65229766
15 65230822
15 65230845
15 65231012
15 65231061
15 65232156
15 65232436
15 65233428
15 65233602
15 65233731
15 65234518
15 65234605
15 65235024
15 65235849
15 65237485
15 65237728
15 65239009
15 65239879
15 65239919
15 65240669
15 65241471
15 65242515
15 65242523
15 65242698
15 65242743
15 65243205
15 65247249
15 65247431
15 65247668
15 65248054
15 65251464
15 65253337
15 65253402
15 65253832
15 65254726
15 65255019
15 65255871
15 65256024
15 65259233
15 65259488
15 65260124
15 65260331
15 65260589
15 65260612
15 65261583
15 65261925
15 65262289
15 65265475
15 65267555
15 65268859
15 65269473
15 65270676
15 65275207
15 65275242
15 65275330
15 65275336
15 65275502
15 65275946
15 65276063
15 65276064
15 65276313
15 65276452
15 65276853
15 65276985
15 65277018
15 65277227
15 65277832
15 65278695
15 65278877
15 65279402
15 65280797
15 65281449
15 65282085
15 65282261
15 65282304
15 65286098
15 65286154
15 65286364
15 65286414
15 65287573
15 65287761
15 65288232
15 65288292
15 65288342
15 65288354
15 65288396
15 65288463
15 65288475
15 65288476
15 65288498
15 65288524
15 65288670
15 65288733
15 65290324
15 65290611
15 65290737
15 65290818
15 65291151
15 65291191
15 65291410
15 65291449
15 65293197
15 65293212
15 65293232
15 65293372
15 65293404
15 65293411
15 65293525
15 65293556
15 65293580
15 65293602
15 65293731
15 65293941
15 65294266
15 65294408
15 65295094
15 65295135
15 65295221
15 65295300
15 65295432
15 65295902
15 65295979
15 65295982
15 65295995
15 65296020
15 65296117
15 65296817
15 65296987
15 65297070
15 65297188
15 65297189
15 65297193
15 65297462
15 65297463
15 65297475
15 65297584
15 65297620
15 65297669
15 65297734
15 65297820
15 65298283
15 65298389
15 65298552
15 65298565
15 65298872
15 65298894
15 65298963
15 65299022
15 65299815
15 65301404
15 65302019
15 65303584
15 65303931
15 65304292
15 65304545
15 65304564
15 65304649
15 65305134
15 65305197
15 65307536
15 65307580
15 65307596
15 65307692
15 65307826
15 65308175
15 65308613
15 65308621
15 65308737
15 65310008
15 65310037
15 65311064
15 65311182
15 65311183
15 65311243
15 65311258
15 65311413
15 65311443
15 65311550
15 65311553
15 65311589
15 65311648
15 65311825
15 65311855
15 65311887
15 65311973
15 65311984
15 65312042
15 65312044
15 65312054
15 65312082
15 65312223
15 65312559
15 65312708
15 65312795
15 65313035
15 65313176
15 65313339
15 65313350
15 65313372
15 65313377
15 65313392
15 65313484
15 65313549
15 65313638
15 65313644
15 65313649
15 65313706
15 65313837
15 65313953
15 65313954
15 65313961
15 65314170
15 65314462
15 65314552
15 65314637
15 65314691
15 65315109
15 65315210
15 65315216
15 65315257
15 65315362
15 65315784
15 65315886
15 65315918
15 65315990
15 65316639
15 65317082
15 65317314
15 65317336
15 65317370
15 65317706
15 65317726
15 65318093
15 65318141
15 65318889
15 65319079
15 65320125
15 65320411
15 65320484
15 65320533
15 65320756
15 65321969
15 65322286
15 65322588
15 65323234
15 65324226
15 65324846
15 65325275
15 65325309
15 65325930
15 65326121
15 65328870
15 65328969
15 65329077
15 65329495
15 65330386
15 65330647
15 65330754
15 65333661
15 65333701
15 65334012
15 65334617
15 65335285
15 65336263
15 65337187
15 65338050
15 65338116
15 65338417
15 65338473
15 65338497
15 65338599
15 65338617
15 65338768
15 65338769
15 65338899
15 65339034
15 65339430
15 65339847
15 65340168
15 65340204
15 65340255
15 65340388
15 65340519
15 65340835
15 65341061
15 65341583
15 65341796
15 65341899
15 65341961
15 65341976
15 65342428
15 65343036
15 65343237
15 65343378
15 65343579
15 65343589
15 65343606
15 65343639
15 65343859
15 65344124
15 65344280
15 65344373
15 65344418
15 65344463
15 65345099
15 65345200
15 65345239
15 65345504
15 65345723
15 65345801
15 65345804
15 65345811
15 65346043
15 65346437
15 65347094
15 65347149
15 65347452
15 65347832
15 65348278
15 65349223
15 65349923
15 65349925
15 65349937
15 65350194
15 65350228
15 65350282
15 65350341
15 65350705
15 65351026
15 65351580
15 65352404
15 65352556
15 65352805
15 65352931
15 65353079
15 65354011
15 65354266
15 65354499
15 65355672
15 65355795
15 65356367
15 65356368
15 65357210
15 65357518
15 65357846
15 65358075
15 65359295
15 65359455
15 65360039
15 65361230
15 65363058
15 65363106
15 65363281
15 65364771
15 65365154
15 65365712
15 65365823
15 65366015
15 65366257
15 65366380
15 65366765
15 65367496
15 65368131
15 65368441
15 65368444
15 65368445
15 65368461
15 65368486
15 65368487
15 65368920
15 65369135
15 65369182
15 65369214
15 65369315
15 65369320
15 65369469
15 65369533
15 65369541
15 65369602
15 65369650
15 65369728
15 65369755
15 65369821
15 65369901
15 65369917
15 65369941
15 65369991
15 65370834
15 65371785
15 65372013
15 65372037
15 65374257
15 65375070
15 65376242
15 65377061
15 65377141
15 65377876
15 65378204
15 65378205
15 65378597
15 65378683
15 65378712
15 65378717
15 65378901
15 65378930
15 65379430
15 65379501
15 65379512
15 65379969
15 65381083
15 65381405
15 65381912
15 65382025
15 65382983
15 65383089
15 65383172
15 65383400
15 65383447
15 65385321
15 65385363
15 65385789
15 65386143
15 65386175
15 65386176
15 65386759
15 65386825
15 65386878
15 65388423
15 65389351
15 65390275
15 65390610
15 65390766
15 65390783
15 65390853
15 65391195
15 65391284
15 65391293
15 65391418
15 65391937
15 65392088
15 65392382
15 65392384
15 65392396
15 65392405
15 65392571
15 65392632
15 65392790
15 65392899
15 65392983
15 65393207
15 65393259
15 65393533
15 65393634
15 65393674
15 65393682
15 65393690
15 65393987
15 65394088
15 65394134
15 65394882
15 65395088
15 65395246
15 65395269
15 65395288
15 65395395
15 65395408
15 65395480
15 65395551
15 65395572
15 65396084
15 65396140
15 65396215
15 65396344
15 65396496
15 65396550
15 65396608
15 65396812
15 65396817
15 65396902
15 65396904
15 65396936
15 65397112
15 65397369
15 65397370
15 65397692
15 65397819
15 65397993
15 65398206
15 65398713
15 65398880
15 65399066
15 65399295
15 65399342
15 65399695
15 65399698
15 65399834
15 65399998
15 65399999
15 65400289
15 65401567
15 65401568
15 65401646
15 65402376
15 65402953
15 65403508
15 65403831
15 65403936
15 65403938
15 65403958
15 65404055
15 65404099
15 65404352
15 65404776
15 65405307
15 65405924
15 65406209
15 65406602
15 65407296
15 65407425
15 65407623
15 65407924
15 65408285
15 65408296
15 65408709
15 65410009
15 65411218
15 65411393
15 65411660
15 65412291
15 65412314
15 65412633
15 65412779
15 65413267
15 65414913
15 65416155
15 65418482
15 65418494
15 65418543
15 65418656
15 65418688
15 65418733
15 65418800
15 65418901
15 65419028
15 65420535
15 65420587
15 65420597
15 65421599
15 65422806
15 65422993
15 65423015
15 65423040
15 65423547
15 65423722
15 65423767
15 65423779
15 65423834
15 65424040
15 65424088
15 65424108
15 65424212
15 65424431
15 65424474
15 65424537
15 65424683
15 65425097
15 65425273
15 65425302
15 65425648
15 65426109
15 65426431
15 65426525
15 65426535
15 65426574
15 65426608
15 65426690
15 65426724
15 65426838
15 65426971
15 65427019
15 65427066
15 65427181
15 65427238
15 65427889
15 65427890
15 65427903
15 65428028
15 65428057
15 65428073
15 65428094
15 65428127
15 65428169
15 65428824
15 65428836
15 65429232
15 65429255
15 65429756
15 65430051
15 65430099
15 65430303
15 65430304
15 65430405
15 65430953
15 65430978
15 65431361
15 65431520
15 65431654
15 65431865
15 65432272
15 65432349
15 65432493
15 65432598
15 65432729
15 65432931
15 65433088
15 65433872
15 65433873
15 65435234
15 65435395
15 65435558
15 65435815
15 65435880
15 65436204
15 65436550
15 65436569
15 65436595
15 65436797
15 65436899
15 65437504
15 65438121
15 65439703
15 65439727
15 65440153
15 65440239
15 65440633
15 65440639
15 65440905
15 65440956
15 65441055
15 65441119
15 65441543
15 65441666
15 65442009
15 65442329
15 65442478
15 65445184
15 65445388
15 65445398
15 65445499
15 65445533
15 65445549
15 65445668
15 65445686
15 65445692
15 65445711
15 65446070
15 65446257
15 65446409
15 65446432
15 65446452
15 65446466
15 65446605
15 65447163
15 65447299
15 65447411
15 65447465
15 65447852
15 65448065
15 65448167
15 65448619
15 65448798
15 65448800
15 65448809
15 65448916
15 65448998
15 65449284
15 65449330
15 65449332
15 65449552
15 65449851
15 65449889
15 65450027
15 65450068
15 65450897
15 65451042
15 65451207
15 65451214
15 65451232
15 65451240
15 65451265
15 65451285
15 65451369
15 65451665
15 65451959
15 65451990
15 65452294
15 65452353
15 65452482
15 65452678
15 65452738
15 65452771
15 65453046
15 65453082
15 65453182
15 65453368
15 65453410
15 65453580
15 65453846
15 65453975
15 65454111
15 65454408
15 65454481
15 65454923
15 65454976
15 65455017
15 65455168
15 65455300
15 65455322
15 65455519
15 65455578
15 65455599
15 65455627
15 65455899
15 65455910
15 65456106
15 65456245
15 65456641
15 65456996
15 65457023
15 65457080
15 65457114
15 65457212
15 65457219
15 65457245
15 65457251
15 65457286
15 65457312
15 65457314
15 65457579
15 65457721
15 65457782
15 65457821
15 65457882
15 65457909
15 65457981
15 65458006
15 65458048
15 65458127
15 65458157
15 65458220
15 65458336
15 65458394
15 65458401
15 65458578
15 65458614
15 65458659
15 65458898
15 65459209
15 65459431
15 65459448
15 65459464
15 65459542
15 65459544
15 65459559
15 65459566
15 65459615
15 65459692
15 65459735
15 65459776
15 65459885
15 65459927
15 65459957
15 65460105
15 65460128
15 65460376
15 65460534
15 65460549
15 65460673
15 65461091
15 65461445
15 65461741
15 65461791
15 65461893
15 65462362
15 65462422
15 65462476
15 65462585
15 65462643
15 65462775
15 65462780
15 65462977
15 65463202
15 65463203
15 65463213
15 65463220
15 65463265
15 65463303
15 65463327
15 65463366
15 65463451
15 65463452
15 65463597
15 65463790
15 65464369
15 65464402
15 65464496
15 65464596
15 65465287
15 65465351
15 65465354
15 65465365
15 65465560
15 65465646
15 65466171
15 65466212
15 65466213
15 65466312
15 65466709
15 65466808
15 65467518
15 65467526
15 65467580
15 65467706
15 65467889
15 65468652
15 65468774
15 65469381
15 65469449
15 65469636
15 65470473
15 65470818
15 65471100
15 65471148
15 65471262
15 65471372
15 65471453
15 65471511
15 65471662
15 65471755
15 65472088
15 65472173
15 65472466
15 65472529
15 65472802
15 65473209
15 65473309
15 65473749
15 65473751
15 65473769
15 65473844
15 65473859
15 65474082
15 65474209
15 65474242
15 65474284
15 65474508
15 65474519
15 65474520
15 65474584
15 65474702
15 65474784
15 65474860
15 65474933
15 65474998
15 65475040
15 65475118
15 65475152
15 65475189
15 65475222
15 65475251
15 65475356
15 65475687
15 65475889
15 65476034
15 65476056
15 65476134
15 65476370
15 65476572
15 65476582
15 65476586
15 65476908
15 65476996
15 65478297
15 65479712
15 65479812
15 65480482
15 65480622
15 65481972
15 65482035
15 65482421
15 65482485
15 65482488
15 65482558
15 65483300
15 65483371
15 65483674
15 65484155
15 65484271
15 65484286
15 65484344
15 65484554
15 65484571
15 65485069
15 65485229
15 65485295
15 65485403
15 65485521
15 65485680
15 65485711
15 65486095
15 65486110
15 65486194
15 65486375
15 65486394
15 65486470
15 65486612
15 65486778
15 65486882
15 65486958
15 65487310
15 65487367
15 65487428
15 65487513
15 65487566
15 65487766
15 65488029
15 65488218
15 65488382
15 65488606
15 65488628
15 65488660
15 65488781
15 65488875
15 65488946
15 65488970
15 65489007
15 65489024
15 65489072
15 65489208
15 65489296
15 65490522
15 65490577
15 65490702
15 65491124
15 65491131
15 65491134
15 65491141
15 65491221
15 65491268
15 65491475
15 65491514
15 65491608
15 65491877
15 65491892
15 65491932
15 65491944
15 65491964
15 65492030
15 65492101
15 65492108
15 65492154
15 65492415
15 65492460
15 65492521
15 65492711
15 65492721
15 65492751
15 65492803
15 65492842
15 65493069
15 65493166
15 65493191
15 65493214
15 65493314
15 65493416
15 65493542
15 65493553
15 65493565
15 65493774
15 65493825
15 65494115
15 65494152
15 65494159
15 65494429
15 65494460
15 65494559
15 65494561
15 65494593
15 65494609
15 65494611
15 65495165
15 65495221
15 65495268
15 65495296
15 65495302
15 65495415
15 65495482
15 65495495
15 65495576
15 65495603
15 65495606
15 65495654
15 65495704
15 65496047
15 65496067
15 65496074
15 65496086
15 65496151
15 65496154
15 65496259
15 65496307
15 65496419
15 65496438
15 65496471
15 65496491
15 65497022
15 65497149
15 65497366
15 65497419
15 65497964
15 65498063
15 65498186
15 65498224
15 65498585
15 65498865
15 65499229
15 65499241
15 65499307
15 65499358
15 65499392
15 65499777
15 65500771
15 65501026
15 65501339
15 65501541
15 65501841
15 65502091
15 65502147
15 65502182
15 65502199
15 65502239
15 65502341
15 65502510
15 65502807
15 65503067
15 65503169
15 65503423
15 65503857
15 65503891
15 65503972
15 65503998
15 65504326
15 65504535
15 65505117
15 65505162
15 65505398
15 65505475
15 65505607
15 65505730
15 65505766
15 65505938
15 65506049
15 65506359
15 65506362
15 65506438
15 65506865
15 65507072
15 65507108
15 65507187
15 65507508
15 65508065
15 65508150
15 65508731
15 65509231
15 65509335
15 65509625
15 65509644
15 65509678
15 65511147
15 65511547
15 65512645
15 65512940
15 65513481
15 65513675
15 65513895
15 65513909
15 65514597
15 65514606
15 65515606
15 65515927
15 65517068
15 65517101
15 65517464
15 65518134
15 65518389
15 65520139
15 65521232
15 65523079
15 65523638
15 65523881
15 65524041
15 65524239
15 65524673
15 65525237
15 65525368
15 65525936
15 65526760
15 65526952
15 65527419
15 65529660
15 65532476
15 65533934
15 65534693
15 65535878
15 65535924
15 65536024
15 65537282
15 65537730
15 65537882
15 65539721
15 65539971
15 65540423
15 65540681
15 65541115
15 65541364
15 65542375
15 65542970
15 65543425
15 65543743
15 65544596
15 65545109
15 65545716
15 65545963
15 65546748
15 65546750
15 65546888
15 65546893
15 65546942
15 65547416
15 65547499
15 65547540
15 65547668
15 65547692
15 65547877
15 65548027
15 65548032
15 65548184
15 65548572
15 65548872
15 65550098
15 65551581
15 65551758
15 65552382
15 65553095
15 65554402
15 65554609
15 65554638
15 65554842
15 65554937
15 65558746
15 65559382
15 65560334
15 65560447
15 65560823
15 65562685
15 65563394
15 65563712
15 65563769
15 65564074
15 65564459
15 65565194
15 65565462
15 65566128
15 65567797
15 65567869
15 65568060
15 65569481
15 65569635
15 65569760
15 65569769
15 65573492
15 65573585
15 65573924
15 65574256
15 65574782
15 65574848
15 65574958
15 65575543
15 65575553
15 65577850
15 65579128
15 65579748
15 65580139
15 65581897
15 65581954
15 65584616
15 65584719
15 65585413
15 65585430
15 65585432
15 65587063
15 65587224
15 65587225
15 65587400
15 65590361
15 65590710
15 65591080
15 65591218
15 65591439
15 65591729
15 65593649
15 65593835
15 65594228
15 65594246
15 65594608
15 65594811
15 65595629
15 65596030
15 65596157
15 65596242
15 65596398
15 65597192
15 65599105
15 65599879
15 65600466
15 65602729
15 65604031
15 65604612
15 65604894
15 65607534
15 65608502
15 65610077
15 65610210
15 65610237
15 65610949
15 65611491
15 65611514
15 65611543
15 65611553
15 65611814
15 65612527
15 65613155
15 65614380
15 65614531
15 65616390
15 65616463
15 65616862
15 65616945
15 65616991
15 65617013
15 65618396
15 65618443
15 65618799
15 65618803
15 65619182
15 65619203
15 65619204
15 65619266
15 65619291
15 65619343
15 65619505
15 65619753
15 65620366
15 65620805
15 65621077
15 65621423
15 65621437
15 65622127
15 65622491
15 65623479
15 65623861
15 65624834
15 65626403
15 65630130
15 65631242
15 65631255
15 65631731
15 65632027
15 65632402
15 65632709
15 65632719
15 65632876
15 65633003
15 65633005
15 65639430
15 65639431
15 65639831
15 65640273
15 65640801
15 65643510
15 65643778
15 65644427
15 65644599
15 65644902
15 65645128
15 65645453
15 65645602
15 65645924
15 65646545
15 65646596
15 65647062
15 65647832
15 65647836
15 65648209
15 65649103
15 65649359
15 65649412
15 65650639
15 65651124
15 65651585
15 65651813
15 65651844
15 65651852
15 65652384
15 65652414
15 65652528
15 65653003
15 65653240
15 65653471
15 65653920
15 65653932
15 65653967
15 65654027
15 65654122
15 65654141
15 65654159
15 65654170
15 65654177
15 65654182
15 65654200
15 65654250
15 65654359
15 65654504
15 65654558
15 65654568
15 65654670
15 65654800
15 65655047
15 65655164
15 65655598
15 65655796
15 65656053
15 65656084
15 65656248
15 65656323
15 65656369
15 65656373
15 65656473
15 65656514
15 65656968
15 65657318
15 65657319
15 65657392
15 65657654
15 65657678
15 65657805
15 65657935
15 65658002
15 65658212
15 65658293
15 65658314
15 65658581
15 65658629
15 65658635
15 65658641
15 65658733
15 65658971
15 65659113
15 65659194
15 65659319
15 65659916
15 65659946
15 65660019
15 65660210
15 65660215
15 65660295
15 65660997
15 65661088
15 65661159
15 65661416
15 65661569
15 65661641
15 65662261
15 65662809
15 65662832
15 65663002
15 65663010
15 65663131
15 65663188
15 65663275
15 65663483
15 65663522
15 65663552
15 65663701
15 65663717
15 65663719
15 65663768
15 65663784
15 65664207
15 65664300
15 65664374
15 65664474
15 65664490
15 65664531
15 65664537
15 65664538
15 65664644
15 65664744
15 65664787
15 65665029
15 65665084
15 65665213
15 65665305
15 65665311
15 65665572
15 65665574
15 65665606
15 65666008
15 65666980
15 65667133
15 65667192
15 65667563
15 65667791
15 65667953
15 65668090
15 65668198
15 65668244
15 65668676
15 65668972
15 65669386
15 65669450
15 65669959
15 65670145
15 65670305
15 65670390
15 65670398
15 65670704
15 65670747
15 65671603
15 65671766
15 65672176
15 65672177
15 65672318
15 65672380
15 65672403
15 65672623
15 65673829
15 65673839
15 65673992
15 65674000
15 65674080
15 65674121
15 65674245
15 65674298
15 65675037
15 65675042
15 65675080
15 65675598
15 65675744
15 65675890
15 65675936
15 65676084
15 65676380
15 65676732
15 65676750
15 65676831
15 65677344
15 65677624
15 65677640
15 65678764
15 65678820
15 65679558
15 65680126
15 65680620
15 65681192
15 65682273
15 65682925
15 65683092
15 65683558
15 65684414
15 65685114
15 65685856
15 65686255
15 65687498
15 65687596
15 65687699
15 65688772
15 65689313
15 65689692
15 65689955
15 65689961
15 65689973
15 65690427
15 65691094
15 65691336
15 65691657
15 65692080
15 65692165
15 65693450
15 65693502
15 65694806
15 65694841
15 65694932
15 65694965
15 65695229
15 65695402
15 65695428
15 65695738
15 65695994
15 65696037
15 65696863
15 65697323
15 65697827
15 65698214
15 65698215
15 65698293
15 65698497
15 65699246
15 65699311
15 65699548
15 65699695
15 65699854
15 65699879
15 65700264
15 65700365
15 65700387
15 65700433
15 65700900
15 65701591
15 65701603
15 65701656
15 65703537
15 65703547
15 65703972
15 65703982
15 65704648
15 65704813
15 65704850
15 65705277
15 65705333
15 65706485
15 65708269
15 65708288
15 65708399
15 65710503
15 65710580
15 65710729
15 65710882
15 65710976
15 65711883
15 65711939
15 65712961
15 65713129
15 65713487
15 65713652
15 65713674
15 65714542
15 65714825
15 65715243
15 65715564
15 65716834
15 65717228
15 65717402
15 65717403
15 65717494
15 65717505
15 65717696
15 65717794
15 65717821
15 65717822
15 65717831
15 65718028
15 65718116
15 65718178
15 65718233
15 65718367
15 65718466
15 65718630
15 65718925
15 65718950
15 65719196
15 65719469
15 65719559
15 65719582
15 65719586
15 65719851
15 65719872
15 65720073
15 65720146
15 65720364
15 65720369
15 65720455
15 65720483
15 65720516
15 65720529
15 65720569
15 65720654
15 65720852
15 65720956
15 65720975
15 65721017
15 65721047
15 65721070
15 65721099
15 65721168
15 65721222
15 65721336
15 65721405
15 65721425
15 65721464
15 65721490
15 65721562
15 65721582
15 65721656
15 65721661
15 65721688
15 65721789
15 65721857
15 65721938
15 65721977
15 65721987
15 65722079
15 65722134
15 65722206
15 65722220
15 65722221
15 65722236
15 65722267
15 65722315
15 65722370
15 65722388
15 65722416
15 65722442
15 65722453
15 65722484
15 65722486
15 65722498
15 65722575
15 65722660
15 65722719
15 65722755
15 65722764
15 65722794
15 65722839
15 65722856
15 65722947
15 65722957
15 65723003
15 65723035
15 65723049
15 65723134
15 65723265
15 65723281
15 65723334
15 65723390
15 65723395
15 65723442
15 65723453
15 65723460
15 65723463
15 65723506
15 65723741
15 65723805
15 65723900
15 65723966
15 65724113
15 65724332
15 65724606
15 65724630
15 65724739
15 65724781
15 65724788
15 65724899
15 65725040
15 65725102
15 65725105
15 65725237
15 65725466
15 65725669
15 65725741
15 65726073
15 65726592
15 65726599
15 65726638
15 65726695
15 65726697
15 65726863
15 65726940
15 65727157
15 65727278
15 65727434
15 65727715
15 65727962
15 65728030
15 65728373
15 65728390
15 65728533
15 65728571
15 65728913
15 65729196
15 65729241
15 65729312
15 65729441
15 65729711
15 65729721
15 65729900
15 65730179
15 65730351
15 65730526
15 65730611
15 65730622
15 65730713
15 65730715
15 65730857
15 65730871
15 65730896
15 65730941
15 65730955
15 65730999
15 65731135
15 65731168
15 65731296
15 65731304
15 65731369
15 65731377
15 65731527
15 65731528
15 65731529
15 65731548
15 65731567
15 65731584
15 65731607
15 65731647
15 65731931
15 65731968
15 65732034
15 65732057
15 65732182
15 65732188
15 65732189
15 65732561
15 65732636
15 65732969
15 65733104
15 65734262
15 65734537
15 65734807
15 65734945
15 65735063
15 65735165
15 65735213
15 65735262
15 65735324
15 65735343
15 65735346
15 65735437
15 65735923
15 65736046
15 65736177
15 65736445
15 65736591
15 65736653
15 65736811
15 65736953
15 65737038
15 65737060
15 65737065
15 65737119
15 65737199
15 65737748
15 65737831
15 65738185
15 65738242
15 65738272
15 65738422
15 65738488
15 65738559
15 65738566
15 65738788
15 65738837
15 65739384
15 65739392
15 65739493
15 65739543
15 65739611
15 65739673
15 65739676
15 65739677
15 65739694
15 65739715
15 65739729
15 65739855
15 65739908
15 65740116
15 65740285
15 65740912
15 65741186
15 65741447
15 65741489
15 65741513
15 65741662
15 65741691
15 65741727
15 65741729
15 65741815
15 65741844
15 65741882
15 65741887
15 65742008
15 65742089
15 65742135
15 65742194
15 65742225
15 65742290
15 65742368
15 65742391
15 65742408
15 65742415
15 65742429
15 65742453
15 65742506
15 65742586
15 65742610
15 65742652
15 65742714
15 65742717
15 65742731
15 65742770
15 65742878
15 65742994
15 65743000
15 65743080
15 65743105
15 65743154
15 65743333
15 65743360
15 65743372
15 65743377
15 65743479
15 65743485
15 65743517
15 65743813
15 65743845
15 65743907
15 65744061
15 65744142
15 65744166
15 65744553
15 65744622
15 65744673
15 65744960
15 65745055
15 65745170
15 65745618
15 65745636
15 65745641
15 65746063
15 65746110
15 65746132
15 65746466
15 65746484
15 65746565
15 65746785
15 65746836
15 65746843
15 65749655
15 65749716
15 65749827
15 65749863
15 65749986
15 65750194
15 65750459
15 65750698
15 65750769
15 65751260
15 65751284
15 65751307
15 65752144
15 65752385
15 65752547
15 65753938
15 65753991
15 65754003
15 65754442
15 65754588
15 65755081
15 65755635
15 65755947
15 65756397
15 65756453
15 65756635
15 65756636
15 65756990
15 65757215
15 65757811
15 65758106
15 65758270
15 65758312
15 65759176
15 65759370
15 65759371
15 65760635
15 65761598
15 65761743
15 65762097
15 65762312
15 65762340
15 65762602
15 65762726
15 65763280
15 65763716
15 65763793
15 65764745
15 65765365
15 65766643
15 65766658
15 65767032
15 65767321
15 65767397
15 65767500
15 65768076
15 65768609
15 65768876
15 65769123
15 65770655
15 65770819
15 65772325
15 65773608
15 65773736
15 65774755
15 65775165
15 65775431
15 65775584
15 65775767
15 65775867
15 65775942
15 65776096
15 65776170
15 65776739
15 65776754
15 65776997
15 65777375
15 65777530
15 65777552
15 65777763
15 65777832
15 65777906
15 65778017
15 65778182
15 65778232
15 65778325
15 65778679
15 65778680
15 65778696
15 65779074
15 65780305
15 65781496
15 65781798
15 65781941
15 65782200
15 65782400
15 65783117
15 65783967
15 65784407
15 65784930
15 65784963
15 65785391
15 65786488
15 65787103
15 65787694
15 65787749
15 65788020
15 65788341
15 65788718
15 65789449
15 65790267
15 65790717
15 65793381
15 65793551
15 65796485
15 65796550
15 65798091
15 65798648
15 65798691
15 65798903
15 65798926
15 65801293
15 65803068
15 65804229
15 65804238
15 65804844
15 65805467
15 65806936
15 65808179
15 65808717
15 65809495
15 65809651
15 65809745
15 65810840
15 65812976
15 65813070
15 65814622
15 65814675
15 65815934
15 65816380
15 65817877
15 65818493
15 65818793
15 65819490
15 65819578
15 65820626
15 65820802
15 65820937
15 65821295
15 65821453
15 65822176
15 65822179
15 65822293
15 65822924
15 65823517
15 65824034
15 65824136
15 65824143
15 65824149
15 65824198
15 65824233
15 65824333
15 65824449
15 65824466
15 65824591
15 65824596
15 65824597
15 65824600
15 65824606
15 65824752
15 65824940
15 65824997
15 65825010
15 65825073
15 65825111
15 65825332
15 65825392
15 65825715
15 65825892
15 65825985
15 65826530
15 65826595
15 65826685
15 65828133
15 65828813
15 65829278
15 65830038
15 65830677
15 65831604
15 65831642
15 65832751
15 65833473
15 65833778
15 65834478
15 65837242
15 65839630
15 65840010
15 65841622
15 65841956
15 65841957
15 65842378
15 65842381
15 65844260
15 65844605
15 65844937
15 65845140
15 65845992
15 65846259
15 65846337
15 65847161
15 65847176
15 65847653
15 65847675
15 65847767
15 65848209
15 65849333
15 65849473
15 65849515
15 65849788
15 65850039
15 65850168
15 65850366
15 65850810
15 65851232
15 65851479
15 65852285
15 65852989
15 65853179
15 65853181
15 65853569
15 65853619
15 65854263
15 65854403
15 65854438
15 65854720
15 65855762
15 65856366
15 65857099
15 65857338
15 65858114
15 65858711
15 65858751
15 65858752
15 65858822
15 65859059
15 65859202
15 65859447
15 65860266
15 65860377
15 65860396
15 65860678
15 65861007
15 65861173
15 65861492
15 65861619
15 65861857
15 65861866
15 65862355
15 65862755
15 65864643
15 65864808
15 65865103
15 65865406
15 65865453
15 65865643
15 65865718
15 65866047
15 65866143
15 65866784
15 65867339
15 65867786
15 65868241
15 65868281
15 65868396
15 65869050
15 65869138
15 65869282
15 65869580
15 65869762
15 65869995
15 65870241
15 65870246
15 65871179
15 65873050
15 65873445
15 65873611
15 65873622
15 65873736
15 65873790
15 65874148
15 65874451
15 65875854
15 65878279
15 65878299
15 65878365
15 65878622
15 65879227
15 65880021
15 65880237
15 65880261
15 65880662
15 65880663
15 65880743
15 65881332
15 65881356
15 65881396
15 65881404
15 65881837
15 65881914
15 65882146
15 65883453
15 65883677
15 65884213
15 65884648
15 65885281
15 65886484
15 65887087
15 65887150
15 65889062
15 65891089
15 65891779
15 65891785
15 65892150
15 65892375
15 65896147
15 65896180
15 65897026
15 65897081
15 65897089
15 65897201
15 65897220
15 65897223
15 65897432
15 65898062
15 65898217
15 65899370
15 65899626
15 65899650
15 65899665
15 65900570
15 65900628
15 65901893
15 65902027
15 65902874
15 65903747
15 65904148
15 65904386
15 65904784
15 65904906
15 65904907
15 65904909
15 65905034
15 65905450
15 65905746
15 65906112
15 65906325
15 65906353
15 65906435
15 65906548
15 65906566
15 65906638
15 65906986
15 65907015
15 65907214
15 65907478
15 65907528
15 65908041
15 65908078
15 65908436
15 65909494
15 65910040
15 65910652
15 65911132
15 65911897
15 65912634
15 65913178
15 65913493
15 65914045
15 65914658
15 65915770
15 65915807
15 65915809
15 65915832
15 65915894
15 65916479
15 65916814
15 65916981
15 65917720
15 65917862
15 65918150
15 65918164
15 65918169
15 65918244
15 65919014
15 65919155
15 65920630
15 65920822
15 65921379
15 65921520
15 65921877
15 65922202
15 65922458
15 65922615
15 65922664
15 65925027
15 65925176
15 65925190
15 65925314
15 65925352
15 65925518
15 65925603
15 65925678
15 65925740
15 65925766
15 65925811
15 65925890
15 65925961
15 65925976
15 65926052
15 65926128
15 65926179
15 65926180
15 65926229
15 65926236
15 65926270
15 65926386
15 65926421
15 65926429
15 65926683
15 65926817
15 65926923
15 65926945
15 65926987
15 65927002
15 65927003
15 65927027
15 65927050
15 65927213
15 65927265
15 65927362
15 65927416
15 65927488
15 65927564
15 65927571
15 65927673
15 65928265
15 65928329
15 65928382
15 65928419
15 65928421
15 65928722
15 65928725
15 65928728
15 65928943
15 65929075
15 65929089
15 65929158
15 65929341
15 65929492
15 65929725
15 65929958
15 65930096
15 65930557
15 65931053
15 65931108
15 65931114
15 65931171
15 65931794
15 65931977
15 65932266
15 65932271
15 65932369
15 65932452
15 65932803
15 65934049
15 65934248
15 65934365
15 65934800
15 65934987
15 65935001
15 65935586
15 65936004
15 65936263
15 65936762
15 65937049
15 65938081
15 65938946
15 65939120
15 65939216
15 65939252
15 65940068
15 65940389
15 65941200
15 65941249
15 65941435
15 65941449
15 65942105
15 65942223
15 65943236
15 65944072
15 65944100
15 65944765
15 65946051
15 65946184
15 65948013
15 65948904
15 65951067
15 65951287
15 65951404
15 65952458
15 65952931
15 65953546
15 65954874
15 65955255
15 65955801
15 65956876
15 65958678
15 65961857
15 65961893
15 65961977
15 65963266
15 65963326
15 65963937
15 65964140
15 65964412
15 65964665
15 65964715
15 65965000
15 65965225
15 65965450
15 65966244
15 65966368
15 65966763
15 65966929
15 65967059
15 65967359
15 65967731
15 65968320
15 65968989
15 65969829
15 65971261
15 65971515
15 65971574
15 65972016
15 65972216
15 65972292
15 65972739
15 65972920
15 65973139
15 65973196
15 65973318
15 65973419
15 65973866
15 65973893
15 65975483
15 65976633
15 65977609
15 65978383
15 65978608
15 65978915
15 65979359
15 65979434
15 65979855
15 65980004
15 65980056
15 65980557
15 65980718
15 65980842
15 65981270
15 65981421
15 65981502
15 65981503
15 65981532
15 65981730
15 65981744
15 65981960
15 65982201
15 65982300
15 65982723
15 65983059
15 65983074
15 65983227
15 65983228
15 65983281
15 65983656
15 65983848
15 65983964
15 65984227
15 65984254
15 65984850
15 65984976
15 65985776
15 65986192
15 65986406
15 65987062
15 65987063
15 65987313
15 65987367
15 65988310
15 65988600
15 65988612
15 65991812
15 65991924
15 65992070
15 65992376
15 65992391
15 65993076
15 65993642
15 65994963
15 65995260
15 65995380
15 65996157
15 65996437
15 65996839
15 65997691
15 65997692
15 65998003
15 65999606
15 66000551
15 66000692
15 66001278
15 66001289
15 66001830
15 66001930
15 66002284
15 66003868
15 66004304
15 66004751
15 66005279
15 66006042
15 66006538
15 66007565
15 66008407
15 66008695
15 66008711
15 66011391
15 66012961
15 66013124
15 66013831
15 66019158
15 66019190
15 66019508
15 66020250
15 66021913
15 66023053
15 66026497
15 66026847
15 66026851
15 66026900
15 66027078
15 66027092
15 66027418
15 66027446
15 66027709
15 66028859
15 66030116
15 66030932
15 66031505
15 66031719
15 66032150
15 66032379
15 66034055
15 66034217
15 66034223
15 66034768
15 66035072
15 66036403
15 66036825
15 66036850
15 66036884
15 66037340
15 66037900
15 66038032
15 66038052
15 66038053
15 66038088
15 66038189
15 66038249
15 66038264
15 66038288
15 66038313
15 66038564
15 66038961
15 66039118
15 66039288
15 66039546
15 66039547
15 66040146
15 66040202
15 66040800
15 66041323
15 66042227
15 66042772
15 66043826
15 66044313
15 66044527
15 66045102
15 66045314
15 66046292
15 66046825
15 66046941
15 66047083
15 66047089
15 66048670
15 66048675
15 66048887
15 66049253
15 66049616
15 66049739
15 66049746
15 66049832
15 66050017
15 66050018
15 66050048
15 66050585
15 66050797
15 66051087
15 66051106
15 66051604
15 66052033
15 66052273
15 66052422
15 66052623
15 66053097
15 66053806
15 66054034
15 66054302
15 66054428
15 66054656
15 66055353
15 66055388
15 66055398
15 66055519
15 66055586
15 66055588
15 66056129
15 66057651
15 66058159
15 66059586
15 66059747
15 66060882
15 66061266
15 66061390
15 66062364
15 66062435
15 66063145
15 66063258
15 66064219
15 66064339
15 66064357
15 66064795
15 66064796
15 66065409
15 66066615
15 66067041
15 66067148
15 66067400
15 66067521
15 66068132
15 66068401
15 66068433
15 66068650
15 66068687
15 66068901
15 66070437
15 66071124
15 66071955
15 66072267
15 66072362
15 66072363
15 66072468
15 66073497
15 66074425
15 66075559
15 66075560
15 66075821
15 66076070
15 66077595
15 66078368
15 66078520
15 66079682
15 66079712
15 66080353
15 66080545
15 66080597
15 66080608
15 66080694
15 66082070
15 66082454
15 66082499
15 66082592
15 66082843
15 66082964
15 66083473
15 66083722
15 66083934
15 66083954
15 66083984
15 66084550
15 66084596
15 66086531
15 66087317
15 66087371
15 66087666
15 66087861
15 66087914
15 66088195
15 66089302
15 66089779
15 66090611
15 66091325
15 66092795
15 66092906
15 66092989
15 66094335
15 66095384
15 66095826
15 66096784
15 66096917
15 66098593
15 66098930
15 66099188
15 66099515
15 66099958
15 66100493
15 66101458
15 66101777
15 66102641
15 66102869
15 66103208
15 66103771
15 66104032
15 66105390
15 66105665
15 66105836
15 66105971
15 66106132
15 66106239
15 66106274
15 66106536
15 66107010
15 66107276
15 66107440
15 66107579
15 66107600
15 66108244
15 66108411
15 66108477
15 66108541
15 66109744
15 66110545
15 66110663
15 66110753
15 66110817
15 66112029
15 66112407
15 66112781
15 66113027
15 66113212
15 66113770
15 66114063
15 66114456
15 66114841
15 66115151
15 66115216
15 66115454
15 66115496
15 66115595
15 66115913
15 66116077
15 66116221
15 66116374
15 66116624
15 66116874
15 66116983
15 66117175
15 66117192
15 66117262
15 66117304
15 66117377
15 66119873
15 66121065
15 66121412
15 66121582
15 66121750
15 66121914
15 66122068
15 66122403
15 66122813
15 66122986
15 66123230
15 66123404
15 66123505
15 66123534
15 66124582
15 66124736
15 66124923
15 66125050
15 66125863
15 66126196
15 66126324
15 66127300
15 66127490
15 66127889
15 66128302
15 66128491
15 66128646
15 66128756
15 66129435
15 66129639
15 66129652
15 66129950
15 66130007
15 66130252
15 66130320
15 66130809
15 66131353
15 66131832
15 66131939
15 66131967
15 66132062
15 66132157
15 66132168
15 66132169
15 66132181
15 66132245
15 66132247
15 66132861
15 66132920
15 66132968
15 66133290
15 66133447
15 66133926
15 66133989
15 66134781
15 66134942
15 66135017
15 66135415
15 66135725
15 66136205
15 66136443
15 66137120
15 66137159
15 66137841
15 66138321
15 66138714
15 66138994
15 66139976
15 66140017
15 66140400
15 66140702
15 66142568
15 66142578
15 66142794
15 66142908
15 66142912
15 66143063
15 66143339
15 66143950
15 66144070
15 66144078
15 66144150
15 66144291
15 66144417
15 66144471
15 66144721
15 66145138
15 66145675
15 66145794
15 66146205
15 66146472
15 66146691
15 66146783
15 66146810
15 66146971
15 66146988
15 66147021
15 66147338
15 66147494
15 66147554
15 66147568
15 66147588
15 66147620
15 66147640
15 66147675
15 66147724
15 66147727
15 66147733
15 66147799
15 66147800
15 66147809
15 66147810
15 66147920
15 66148063
15 66148287
15 66148527
15 66148530
15 66148548
15 66148628
15 66148632
15 66148674
15 66148700
15 66148735
15 66148744
15 66148785
15 66148801
15 66149196
15 66149222
15 66149344
15 66149397
15 66149442
15 66149487
15 66149511
15 66149514
15 66149540
15 66149581
15 66149586
15 66149772
15 66149848
15 66150029
15 66150034
15 66150040
15 66150140
15 66150143
15 66150147
15 66150239
15 66150242
15 66150252
15 66150254
15 66150379
15 66150410
15 66150531
15 66150564
15 66150627
15 66150669
15 66150755
15 66150897
15 66151405
15 66151748
15 66151927
15 66152116
15 66152121
15 66152307
15 66156264
15 66156447
15 66157126
15 66157208
15 66157777
15 66157795
15 66157811
15 66157839
15 66157977
15 66158068
15 66158076
15 66158113
15 66158291
15 66158320
15 66158380
15 66158749
15 66158767
15 66158989
15 66159040
15 66159064
15 66159119
15 66159135
15 66159144
15 66159197
15 66159359
15 66159401
15 66159423
15 66159476
15 66159718
15 66159766
15 66160026
15 66160191
15 66160737
15 66160807
15 66162037
15 66162108
15 66162218
15 66162523
15 66162558
15 66162682
15 66163067
15 66163411
15 66163451
15 66163785
15 66163851
15 66163866
15 66163941
15 66164143
15 66164276
15 66164621
15 66164622
15 66164987
15 66165250
15 66165443
15 66165747
15 66165832
15 66167203
15 66167279
15 66167344
15 66167399
15 66167433
15 66167522
15 66167547
15 66167558
15 66167590
15 66167592
15 66167802
15 66167958
15 66167990
15 66168013
15 66168107
15 66168155
15 66168181
15 66168353
15 66169030
15 66169031
15 66169156
15 66169178
15 66169179
15 66169437
15 66169971
15 66169996
15 66170032
15 66170197
15 66170289
15 66173484
15 66176688
15 66176710
15 66176932
15 66177278
15 66177383
15 66177384
15 66177561
15 66177861
15 66178212
15 66178324
15 66178395
15 66179756
15 66179878
15 66180042
15 66180143
15 66181441
15 66181652
15 66182178
15 66182499
15 66182614
15 66183166
15 66184041
15 66185420
15 66185876
15 66186018
15 66187437
15 66189257
15 66189872
15 66189988
15 66190659
15 66190771
15 66190784
15 66191118
15 66191129
15 66191185
15 66192564
15 66193241
15 66193532
15 66193605
15 66193817
15 66193912
15 66193927
15 66193960
15 66194869
15 66195184
15 66195185
15 66195483
15 66196436
15 66196494
15 66196587
15 66196614
15 66196671
15 66196701
15 66196711
15 66196721
15 66196786
15 66196859
15 66196879
15 66196910
15 66196962
15 66197216
15 66197232
15 66197263
15 66197264
15 66197344
15 66197394
15 66198070
15 66198144
15 66198162
15 66198173
15 66198277
15 66198312
15 66198356
15 66198357
15 66198545
15 66198616
15 66198811
15 66198983
15 66198984
15 66198995
15 66199030
15 66199103
15 66199266
15 66199319
15 66199406
15 66199732
15 66199839
15 66199878
15 66200148
15 66200335
15 66200534
15 66200603
15 66200610
15 66200778
15 66200850
15 66200862
15 66200891
15 66201069
15 66201091
15 66201331
15 66201846
15 66202417
15 66203247
15 66203546
15 66204727
15 66206968
15 66207091
15 66207368
15 66209698
15 66209918
15 66210253
15 66210982
15 66211078
15 66211590
15 66211605
15 66215283
15 66215867
15 66216383
15 66216771
15 66217463
15 66218545
15 66218753
15 66218911
15 66219603
15 66219604
15 66220880
15 66221142
15 66221172
15 66223622
15 66223706
15 66224615
15 66224769
15 66225435
15 66230745
15 66230964
15 66231040
15 66231553
15 66231698
15 66232871
15 66233499
15 66233506
15 66233965
15 66236684
15 66236716
15 66237525
15 66237895
15 66238147
15 66238162
15 66239052
15 66239577
15 66241664
15 66242725
15 66242728
15 66243938
15 66244401
15 66245902
15 66246817
15 66247752
15 66248194
15 66248948
15 66250179
15 66250325
15 66250916
15 66250979
15 66251055
15 66251123
15 66251219
15 66251307
15 66251318
15 66251449
15 66251655
15 66251757
15 66251876
15 66253233
15 66253864
15 66253932
15 66254488
15 66254930
15 66255580
15 66255605
15 66256037
15 66256057
15 66256227
15 66256310
15 66256553
15 66256776
15 66256987
15 66257073
15 66257704
15 66258089
15 66259019
15 66259634
15 66260030
15 66260301
15 66261265
15 66262291
15 66263424
15 66263437
15 66264198
15 66264201
15 66264422
15 66264504
15 66264662
15 66264663
15 66265547
15 66265619
15 66267184
15 66268259
15 66270378
15 66270628
15 66271911
15 66271966
15 66272130
15 66272556
15 66273028
15 66274453
15 66275005
15 66275019
15 66275024
15 66276899
15 66277231
15 66277274
15 66277436
15 66277906
15 66279899
15 66281583
15 66282285
15 66285737
15 66289893
15 66291297
15 66291638
15 66291941
15 66292164
15 66292167
15 66292249
15 66292525
15 66292526
15 66294115
15 66294299
15 66294402
15 66294409
15 66295254
15 66295293
15 66295401
15 66296316
15 66297898
15 66297899
15 66298638
15 66300029
15 66301408
15 66301417
15 66301439
15 66302901
15 66303036
15 66303821
15 66303947
15 66304095
15 66304210
15 66304479
15 66304511
15 66304512
15 66304614
15 66304680
15 66304850
15 66305286
15 66305690
15 66305725
15 66306140
15 66306175
15 66306185
15 66306206
15 66306409
15 66306813
15 66307063
15 66308369
15 66308698
15 66308837
15 66310162
15 66310631
15 66310919
15 66311897
15 66313178
15 66314348
15 66314818
15 66314822
15 66314854
15 66314868
15 66316524
15 66316564
15 66316813
15 66316847
15 66316918
15 66317191
15 66317223
15 66317359
15 66317472
15 66317475
15 66318165
15 66321857
15 66321977
15 66322081
15 66322456
15 66322620
15 66322791
15 66322792
15 66322921
15 66324113
15 66326742
15 66326905
15 66326907
15 66326983
15 66327015
15 66327246
15 66327450
15 66327729
15 66328041
15 66328183
15 66328199
15 66328267
15 66328279
15 66328419
15 66328500
15 66328686
15 66329191
15 66329958
15 66330616
15 66330729
15 66330976
15 66331570
15 66332691
15 66333487
15 66334313
15 66334316
15 66334382
15 66335050
15 66335673
15 66336019
15 66336061
15 66336580
15 66336634
15 66337078
15 66337106
15 66337171
15 66337259
15 66337486
15 66337510
15 66338136
15 66338275
15 66338499
15 66338548
15 66338818
15 66339107
15 66339162
15 66339368
15 66339466
15 66339619
15 66339626
15 66339697
15 66339794
15 66340074
15 66340305
15 66340375
15 66340843
15 66340968
15 66341057
15 66341609
15 66341733
15 66341843
15 66341869
15 66341888
15 66341958
15 66341985
15 66342144
15 66342205
15 66342217
15 66343241
15 66343450
15 66343499
15 66343556
15 66343561
15 66343666
15 66343754
15 66343789
15 66344281
15 66344322
15 66344377
15 66344463
15 66344474
15 66344488
15 66344494
15 66344578
15 66345112
15 66345538
15 66345561
15 66345608
15 66345618
15 66345660
15 66346070
15 66346134
15 66346163
15 66346221
15 66346232
15 66346279
15 66346308
15 66346311
15 66346376
15 66346811
15 66347011
15 66347310
15 66347384
15 66347429
15 66347502
15 66347513
15 66347589
15 66347696
15 66347725
15 66347762
15 66347842
15 66348122
15 66348203
15 66348253
15 66348285
15 66348329
15 66348342
15 66348500
15 66348573
15 66348581
15 66348626
15 66348647
15 66348742
15 66348765
15 66349007
15 66349066
15 66349173
15 66349239
15 66349341
15 66349376
15 66349415
15 66349425
15 66349486
15 66349576
15 66349951
15 66350058
15 66350259
15 66350276
15 66350283
15 66350367
15 66350382
15 66350415
15 66350495
15 66350532
15 66350871
15 66351719
15 66351812
15 66351858
15 66351937
15 66351969
15 66352198
15 66352219
15 66352378
15 66352421
15 66352476
15 66352522
15 66352771
15 66352841
15 66352864
15 66352920
15 66352935
15 66353217
15 66353238
15 66353329
15 66353487
15 66353490
15 66353550
15 66353560
15 66353634
15 66353685
15 66353727
15 66353862
15 66353976
15 66354634
15 66354896
15 66354998
15 66355007
15 66355145
15 66355858
15 66356055
15 66358812
15 66358891
15 66358944
15 66359098
15 66359235
15 66359540
15 66360039
15 66360588
15 66360722
15 66360776
15 66361340
15 66361818
15 66362264
15 66362410
15 66362433
15 66363771
15 66363913
15 66364000
15 66364676
15 66365622
15 66365961
15 66366188
15 66366209
15 66366249
15 66366344
15 66366577
15 66366836
15 66367402
15 66368465
15 66368979
15 66369135
15 66369440
15 66370710
15 66371017
15 66371078
15 66371791
15 66371831
15 66372049
15 66372227
15 66372268
15 66372615
15 66373214
15 66373283
15 66373801
15 66373832
15 66375239
15 66375533
15 66375709
15 66375999
15 66376106
15 66376131
15 66376226
15 66376529
15 66376682
15 66376913
15 66377225
15 66377247
15 66377329
15 66377738
15 66377748
15 66379082
15 66379203
15 66379251
15 66379257
15 66379288
15 66379429
15 66379672
15 66379768
15 66380011
15 66380071
15 66380166
15 66381215
15 66381422
15 66382067
15 66382104
15 66382107
15 66382333
15 66382904
15 66382943
15 66384399
15 66384422
15 66384478
15 66384507
15 66385034
15 66385072
15 66385173
15 66385176
15 66386573
15 66386818
15 66387050
15 66387059
15 66387061
15 66387207
15 66387393
15 66387471
15 66387915
15 66387930
15 66388534
15 66388686
15 66388697
15 66388738
15 66388931
15 66389081
15 66389131
15 66389240
15 66389280
15 66389315
15 66389316
15 66389323
15 66389326
15 66389329
15 66389401
15 66389820
15 66389918
15 66389999
15 66390098
15 66390506
15 66390616
15 66391012
15 66391138
15 66391286
15 66391402
15 66391480
15 66391515
15 66391628
15 66391697
15 66391828
15 66392018
15 66392195
15 66392305
15 66392384
15 66392401
15 66392402
15 66392806
15 66392880
15 66392884
15 66393316
15 66393357
15 66393449
15 66393457
15 66393665
15 66393973
15 66394237
15 66394251
15 66394630
15 66394714
15 66394830
15 66395112
15 66395181
15 66395191
15 66395212
15 66395305
15 66395456
15 66395507
15 66395724
15 66395824
15 66395919
15 66395952
15 66396013
15 66396212
15 66396331
15 66396366
15 66396367
15 66396387
15 66396447
15 66396448
15 66396565
15 66396930
15 66397126
15 66397184
15 66397333
15 66397374
15 66397456
15 66398135
15 66398386
15 66398769
15 66398829
15 66398988
15 66399023
15 66399342
15 66399349
15 66399675
15 66399716
15 66400023
15 66400795
15 66400949
15 66401000
15 66401139
15 66401286
15 66401757
15 66401841
15 66403270
15 66403332
15 66403333
15 66403470
15 66403763
15 66403857
15 66404390
15 66404528
15 66404732
15 66404951
15 66405050
15 66405240
15 66405406
15 66405692
15 66405986
15 66406196
15 66406474
15 66406824
15 66406880
15 66406887
15 66407256
15 66407711
15 66407959
15 66408246
15 66408285
15 66408304
15 66408351
15 66408692
15 66408738
15 66408740
15 66408798
15 66408835
15 66409049
15 66409115
15 66409139
15 66409159
15 66409171
15 66409172
15 66409571
15 66409854
15 66410057
15 66410341
15 66410534
15 66410593
15 66410625
15 66410689
15 66411217
15 66411302
15 66411362
15 66411418
15 66411483
15 66411685
15 66411705
15 66411713
15 66411841
15 66412116
15 66412326
15 66412556
15 66412560
15 66413737
15 66413744
15 66413750
15 66413890
15 66413940
15 66413973
15 66413981
15 66413985
15 66414043
15 66414436
15 66414447
15 66414495
15 66414529
15 66414533
15 66414629
15 66414825
15 66415263
15 66415354
15 66415422
15 66415544
15 66416925
15 66417135
15 66417317
15 66417322
15 66417366
15 66417891
15 66417901
15 66417974
15 66418419
15 66418487
15 66419241
15 66419392
15 66419444
15 66419483
15 66420898
15 66421216
15 66421428
15 66421691
15 66421976
15 66422127
15 66422370
15 66422947
15 66423315
15 66423357
15 66423360
15 66423476
15 66423491
15 66423714
15 66423773
15 66424005
15 66424062
15 66424107
15 66424356
15 66424392
15 66424425
15 66425307
15 66425365
15 66425385
15 66425646
15 66426226
15 66428535
15 66428654
15 66428845
15 66428846
15 66428910
15 66428949
15 66429086
15 66429092
15 66429156
15 66429204
15 66429304
15 66430096
15 66430306
15 66430344
15 66430572
15 66430618
15 66430635
15 66430649
15 66430740
15 66430747
15 66430858
15 66430925
15 66431020
15 66431374
15 66431790
15 66431810
15 66431931
15 66432000
15 66432178
15 66432279
15 66432285
15 66432546
15 66432920
15 66433180
15 66433392
15 66433599
15 66434175
15 66434478
15 66434996
15 66435157
15 66435733
15 66435808
15 66437023
15 66437034
15 66437068
15 66437890
15 66439840
15 66439876
15 66440252
15 66441789
15 66442122
15 66442146
15 66442294
15 66442801
15 66442806
15 66444029
15 66444587
15 66444863
15 66444991
15 66445338
15 66446132
15 66446495
15 66447457
15 66447800
15 66447914
15 66448118
15 66449004
15 66450165
15 66450283
15 66450893
15 66450973
15 66451058
15 66451071
15 66451101
15 66451315
15 66451555
15 66451570
15 66451725
15 66451744
15 66451859
15 66451909
15 66451947
15 66452613
15 66452635
15 66452678
15 66452785
15 66452844
15 66453190
15 66453648
15 66453904
15 66455710
15 66455883
15 66455923
15 66456027
15 66456149
15 66456402
15 66456678
15 66456910
15 66457101
15 66457195
15 66457270
15 66457396
15 66458461
15 66458539
15 66458542
15 66458578
15 66458857
15 66459251
15 66459252
15 66459256
15 66459289
15 66459312
15 66459324
15 66459470
15 66459747
15 66459923
15 66459981
15 66460205
15 66460251
15 66460556
15 66460623
15 66460971
15 66461764
15 66461886
15 66462121
15 66462378
15 66462624
15 66463043
15 66463306
15 66463855
15 66463952
15 66465889
15 66466095
15 66466099
15 66467191
15 66467193
15 66467758
15 66469012
15 66471118
15 66471269
15 66471381
15 66471467
15 66471517
15 66471689
15 66471955
15 66474855
15 66475289
15 66475449
15 66475499
15 66475803
15 66479835
15 66480295
15 66480563
15 66480587
15 66480658
15 66480969
15 66481301
15 66481326
15 66481621
15 66481822
15 66481938
15 66482115
15 66483088
15 66484672
15 66484827
15 66484873
15 66484918
15 66485039
15 66485809
15 66485982
15 66486033
15 66486454
15 66486598
15 66486849
15 66487073
15 66487803
15 66487842
15 66488201
15 66488411
15 66488434
15 66490721
15 66490724
15 66490853
15 66490954
15 66491019
15 66491167
15 66491229
15 66491408
15 66492452
15 66492971
15 66493621
15 66493720
15 66493899
15 66493925
15 66493992
15 66494116
15 66494500
15 66494881
15 66495230
15 66495325
15 66495426
15 66495633
15 66495734
15 66496173
15 66496615
15 66497210
15 66498386
15 66498543
15 66498755
15 66498848
15 66499646
15 66499653
15 66500247
15 66500509
15 66500638
15 66500999
15 66501619
15 66502297
15 66502340
15 66502685
15 66503294
15 66504015
15 66504752
15 66504929
15 66505126
15 66505559
15 66506521
15 66506553
15 66506899
15 66506968
15 66507530
15 66507770
15 66508355
15 66508396
15 66508412
15 66508773
15 66509190
15 66509288
15 66509332
15 66509440
15 66510072
15 66510810
15 66511217
15 66511277
15 66511402
15 66511403
15 66511963
15 66512011
15 66512403
15 66512439
15 66512440
15 66512488
15 66512784
15 66512823
15 66512845
15 66512902
15 66513080
15 66513450
15 66513714
15 66513783
15 66513801
15 66513906
15 66513918
15 66514049
15 66514113
15 66514191
15 66514261
15 66514407
15 66514446
15 66514483
15 66514677
15 66514727
15 66514785
15 66514835
15 66514933
15 66515135
15 66515547
15 66516849
15 66517064
15 66517911
15 66518036
15 66518251
15 66518378
15 66518581
15 66519905
15 66519930
15 66520658
15 66520837
15 66522072
15 66523211
15 66523437
15 66523526
15 66523534
15 66523546
15 66523651
15 66523659
15 66523672
15 66523692
15 66523737
15 66523929
15 66523944
15 66524109
15 66524111
15 66524209
15 66524227
15 66524259
15 66524268
15 66524274
15 66524349
15 66524350
15 66524379
15 66524416
15 66524513
15 66524686
15 66524708
15 66524709
15 66524740
15 66524755
15 66524779
15 66524831
15 66525168
15 66525419
15 66525422
15 66525428
15 66525551
15 66525585
15 66525593
15 66525745
15 66526161
15 66526218
15 66526536
15 66526599
15 66526720
15 66526735
15 66526751
15 66526752
15 66526757
15 66526780
15 66526984
15 66527251
15 66527626
15 66528079
15 66528830
15 66528988
15 66529422
15 66529463
15 66529504
15 66529513
15 66529619
15 66529680
15 66530000
15 66530330
15 66530712
15 66530960
15 66531305
15 66531449
15 66531532
15 66531606
15 66531661
15 66531701
15 66531809
15 66531950
15 66531973
15 66532156
15 66532338
15 66532516
15 66532538
15 66532553
15 66532558
15 66533161
15 66533274
15 66533379
15 66533395
15 66533556
15 66533559
15 66533560
15 66533565
15 66533584
15 66533595
15 66533596
15 66533665
15 66533673
15 66533780
15 66533849
15 66533889
15 66533901
15 66533936
15 66533962
15 66534088
15 66534265
15 66534291
15 66534323
15 66534340
15 66534386
15 66534439
15 66534619
15 66534849
15 66534892
15 66535034
15 66535085
15 66535182
15 66535215
15 66535245
15 66535605
15 66535661
15 66535781
15 66535905
15 66536160
15 66536524
15 66536742
15 66536834
15 66536984
15 66537064
15 66537418
15 66537479
15 66537656
15 66537881
15 66538299
15 66538333
15 66538444
15 66538478
15 66538546
15 66538583
15 66539124
15 66539193
15 66539222
15 66539411
15 66539563
15 66539591
15 66540054
15 66540328
15 66540707
15 66540767
15 66541280
15 66541401
15 66541920
15 66541998
15 66542078
15 66542180
15 66542769
15 66543084
15 66543326
15 66543651
15 66543664
15 66543665
15 66543715
15 66543720
15 66543777
15 66543893
15 66544058
15 66544221
15 66544231
15 66544374
15 66544419
15 66544494
15 66544523
15 66544615
15 66544634
15 66544734
15 66545124
15 66545312
15 66545415
15 66545565
15 66545814
15 66546018
15 66546043
15 66546044
15 66546048
15 66546137
15 66546372
15 66546921
15 66547109
15 66547335
15 66547494
15 66547572
15 66547819
15 66547821
15 66547824
15 66548959
15 66548982
15 66550216
15 66550256
15 66550793
15 66550938
15 66551415
15 66551507
15 66552485
15 66552508
15 66552535
15 66552611
15 66552703
15 66553009
15 66553020
15 66553174
15 66553430
15 66554151
15 66554172
15 66554337
15 66554590
15 66554623
15 66554658
15 66554663
15 66554671
15 66554681
15 66554700
15 66554755
15 66554836
15 66555068
15 66555149
15 66555152
15 66555184
15 66555281
15 66555337
15 66555554
15 66555645
15 66555707
15 66556751
15 66556815
15 66556937
15 66557021
15 66557687
15 66557930
15 66558397
15 66558500
15 66558589
15 66558616
15 66558651
15 66558680
15 66558886
15 66559206
15 66559236
15 66559410
15 66559965
15 66559987
15 66560139
15 66560167
15 66560184
15 66560672
15 66561170
15 66561435
15 66561594
15 66561778
15 66561783
15 66561862
15 66561926
15 66562135
15 66562227
15 66562459
15 66562581
15 66562661
15 66563229
15 66563547
15 66563892
15 66564077
15 66564299
15 66564686
15 66565276
15 66565313
15 66565431
15 66565563
15 66566008
15 66566097
15 66566190
15 66566849
15 66567073
15 66567140
15 66567169
15 66567234
15 66567280
15 66567296
15 66567526
15 66567857
15 66568361
15 66568394
15 66568489
15 66568824
15 66568998
15 66569215
15 66569284
15 66569717
15 66569837
15 66570294
15 66570486
15 66570608
15 66570775
15 66570810
15 66570864
15 66571033
15 66571042
15 66571046
15 66571065
15 66571528
15 66571811
15 66572667
15 66572860
15 66573184
15 66573522
15 66573544
15 66576660
15 66576712
15 66576791
15 66576871
15 66577250
15 66577589
15 66578126
15 66578377
15 66579270
15 66579346
15 66579672
15 66580764
15 66581572
15 66581723
15 66583498
15 66584051
15 66584867
15 66585229
15 66585249
15 66585761
15 66586575
15 66587080
15 66587093
15 66587123
15 66587167
15 66587179
15 66587240
15 66587267
15 66587280
15 66587312
15 66587321
15 66588016
15 66590838
15 66593994
15 66594649
15 66596308
15 66596773
15 66597352
15 66598782
15 66599017
15 66600357
15 66601235
15 66601673
15 66602484
15 66603998
15 66604279
15 66604300
15 66604341
15 66604511
15 66604520
15 66604613
15 66604817
15 66604831
15 66604944
15 66605546
15 66607911
15 66608489
15 66608712
15 66609395
15 66609677
15 66609827
15 66610031
15 66610673
15 66610716
15 66610732
15 66610843
15 66610899
15 66612358
15 66612572
15 66613629
15 66614058
15 66614177
15 66617596
15 66617835
15 66617836
15 66618044
15 66618354
15 66618391
15 66618692
15 66618845
15 66619628
15 66619643
15 66619838
15 66619866
15 66619899
15 66619904
15 66619928
15 66619957
15 66620024
15 66620045
15 66620101
15 66620189
15 66620299
15 66620602
15 66620752
15 66620820
15 66620853
15 66621632
15 66622189
15 66622194
15 66622228
15 66622427
15 66622621
15 66623541
15 66623621
15 66623741
15 66623913
15 66623952
15 66623973
15 66623988
15 66624950
15 66624972
15 66624998
15 66625105
15 66625683
15 66625915
15 66626921
15 66627120
15 66627197
15 66627215
15 66627274
15 66627310
15 66627436
15 66628081
15 66628851
15 66629333
15 66630092
15 66630496
15 66630650
15 66630713
15 66631264
15 66631305
15 66631968
15 66633662
15 66633944
15 66634517
15 66634902
15 66635118
15 66636170
15 66637669
15 66638833
15 66640082
15 66640228
15 66640831
15 66640973
15 66641007
15 66642035
15 66642369
15 66642863
15 66643255
15 66643982
15 66646708
15 66647161
15 66647182
15 66647338
15 66647557
15 66649750
15 66650010
15 66650930
15 66651335
15 66652441
15 66652515
15 66652891
15 66653213
15 66654054
15 66654391
15 66654595
15 66654818
15 66654865
15 66654883
15 66656086
15 66656390
15 66656408
15 66656643
15 66656876
15 66657349
15 66657476
15 66657726
15 66658394
15 66658855
15 66659018
15 66659611
15 66659934
15 66660431
15 66660452
15 66660591
15 66661815
15 66662353
15 66662448
15 66662607
15 66662667
15 66663794
15 66664324
15 66664604
15 66664763
15 66664802
15 66664908
15 66665020
15 66665329
15 66665351
15 66665704
15 66665880
15 66666051
15 66666076
15 66666743
15 66666848
15 66667144
15 66668476
15 66668671
15 66668735
15 66668796
15 66668809
15 66668856
15 66668863
15 66668884
15 66668939
15 66668969
15 66669012
15 66669133
15 66669657
15 66669677
15 66669924
15 66670036
15 66670282
15 66670820
15 66670821
15 66671044
15 66671110
15 66671142
15 66672152
15 66672248
15 66672517
15 66673457
15 66673566
15 66673573
15 66673579
15 66673645
15 66673653
15 66673681
15 66673751
15 66673756
15 66673918
15 66674064
15 66674070
15 66674232
15 66674464
15 66674492
15 66674709
15 66674745
15 66674887
15 66674891
15 66674904
15 66675080
15 66675326
15 66675718
15 66675736
15 66675921
15 66675967
15 66676016
15 66676084
15 66676140
15 66676196
15 66676351
15 66676353
15 66676369
15 66676382
15 66678927
15 66678971
15 66679019
15 66679137
15 66679165
15 66679173
15 66679322
15 66679348
15 66679358
15 66679493
15 66679563
15 66680140
15 66680781
15 66680967
15 66681015
15 66681040
15 66681388
15 66681694
15 66681724
15 66681730
15 66681740
15 66681745
15 66681867
15 66682034
15 66682315
15 66682584
15 66682604
15 66682619
15 66682678
15 66682748
15 66683039
15 66683052
15 66683123
15 66683310
15 66683395
15 66683718
15 66683732
15 66683743
15 66683838
15 66684017
15 66684040
15 66684122
15 66684303
15 66684305
15 66684437
15 66685032
15 66685604
15 66685643
15 66685696
15 66685735
15 66685839
15 66685910
15 66685951
15 66685986
15 66686745
15 66687747
15 66687873
15 66687995
15 66688084
15 66688089
15 66688179
15 66688183
15 66688195
15 66688228
15 66688320
15 66688429
15 66688444
15 66688810
15 66688862
15 66689120
15 66689309
15 66689503
15 66690706
15 66691104
15 66692759
15 66693040
15 66693131
15 66693800
15 66693970
15 66693971
15 66694254
15 66694364
15 66694370
15 66694830
15 66695140
15 66695453
15 66695506
15 66695732
15 66695837
15 66696211
15 66696325
15 66696460
15 66696908
15 66696949
15 66696971
15 66697132
15 66697381
15 66697793
15 66697872
15 66697885
15 66697998
15 66698349
15 66698431
15 66698444
15 66698528
15 66698533
15 66698558
15 66698953
15 66699008
15 66699040
15 66699447
15 66699450
15 66699672
15 66699728
15 66700123
15 66700225
15 66700303
15 66700377
15 66700444
15 66700537
15 66700680
15 66700715
15 66700749
15 66700760
15 66700798
15 66700813
15 66701277
15 66701278
15 66701337
15 66701418
15 66701445
15 66701887
15 66701906
15 66702123
15 66702345
15 66703088
15 66703609
15 66703638
15 66703788
15 66703965
15 66704023
15 66704040
15 66704253
15 66704308
15 66704470
15 66704471
15 66704510
15 66704539
15 66704563
15 66704567
15 66704731
15 66704771
15 66704772
15 66704831
15 66704911
15 66704946
15 66705088
15 66705116
15 66705142
15 66705179
15 66705208
15 66705268
15 66705276
15 66705298
15 66705327
15 66705330
15 66705355
15 66705403
15 66705536
15 66705624
15 66705672
15 66705676
15 66705703
15 66705720
15 66705845
15 66705905
15 66705924
15 66705942
15 66705989
15 66706118
15 66706238
15 66706270
15 66706273
15 66706377
15 66706412
15 66706472
15 66706605
15 66706741
15 66706906
15 66707075
15 66707130
15 66707226
15 66707245
15 66707476
15 66707496
15 66707573
15 66707626
15 66707742
15 66707750
15 66707793
15 66707936
15 66707967
15 66708008
15 66708065
15 66708082
15 66708130
15 66708147
15 66708488
15 66708493
15 66708874
15 66710191
15 66710292
15 66710757
15 66711408
15 66713290
15 66713321
15 66714060
15 66714281
15 66714500
15 66715081
15 66715154
15 66715162
15 66715176
15 66716582
15 66716797
15 66716874
15 66716922
15 66716931
15 66717242
15 66717293
15 66717322
15 66717417
15 66718791
15 66719160
15 66719193
15 66719235
15 66719354
15 66719445
15 66719495
15 66719505
15 66719516
15 66719522
15 66719574
15 66719584
15 66719664
15 66719704
15 66719715
15 66719758
15 66719760
15 66719993
15 66720037
15 66720117
15 66720131
15 66720157
15 66720217
15 66720298
15 66720698
15 66720978
15 66721903
15 66722096
15 66722381
15 66722428
15 66722767
15 66723214
15 66723226
15 66723329
15 66723407
15 66723809
15 66724022
15 66724024
15 66724079
15 66724204
15 66724420
15 66724461
15 66724482
15 66724579
15 66724676
15 66724687
15 66724798
15 66724838
15 66725592
15 66725654
15 66725956
15 66726235
15 66726272
15 66726332
15 66726484
15 66727888
15 66727964
15 66728502
15 66728514
15 66728697
15 66728698
15 66729013
15 66729723
15 66730456
15 66730464
15 66733454
15 66734024
15 66734107
15 66734756
15 66735184
15 66735267
15 66735781
15 66736277
15 66736834
15 66737349
15 66737881
15 66738208
15 66739896
15 66739912
15 66741884
15 66741934
15 66742545
15 66742778
15 66742856
15 66742913
15 66742948
15 66743000
15 66743149
15 66743165
15 66743479
15 66743714
15 66743935
15 66745029
15 66745452
15 66745676
15 66745760
15 66746285
15 66746323
15 66746345
15 66746527
15 66746563
15 66746897
15 66747383
15 66748370
15 66748451
15 66748591
15 66749247
15 66749292
15 66749718
15 66749852
15 66749871
15 66750061
15 66750077
15 66750160
15 66750412
15 66750531
15 66750547
15 66750893
15 66751593
15 66751659
15 66751932
15 66752281
15 66752504
15 66752543
15 66752655
15 66752667
15 66753063
15 66753240
15 66753457
15 66754530
15 66754538
15 66754802
15 66755128
15 66755172
15 66755552
15 66755578
15 66755677
15 66755840
15 66755865
15 66756364
15 66757698
15 66758179
15 66758679
15 66758774
15 66758820
15 66759365
15 66759507
15 66760035
15 66760616
15 66762583
15 66762787
15 66763153
15 66763788
15 66763841
15 66764019
15 66764510
15 66764773
15 66764854
15 66764947
15 66765049
15 66765082
15 66765262
15 66765341
15 66765544
15 66765664
15 66766291
15 66766849
15 66767419
15 66768242
15 66769567
15 66770075
15 66770171
15 66772127
15 66772302
15 66773817
15 66774038
15 66774075
15 66774258
15 66774316
15 66774564
15 66775630
15 66775677
15 66775718
15 66775817
15 66776156
15 66776468
15 66776662
15 66777860
15 66778763
15 66778770
15 66778859
15 66778950
15 66779119
15 66779612
15 66782342
15 66782883
15 66783076
15 66783434
15 66783556
15 66783640
15 66783644
15 66783735
15 66783736
15 66784161
15 66784276
15 66784292
15 66784429
15 66784486
15 66784489
15 66787494
15 66787847
15 66788165
15 66788363
15 66788417
15 66788586
15 66789040
15 66789578
15 66789662
15 66789802
15 66790089
15 66790291
15 66790855
15 66790925
15 66791055
15 66791557
15 66791643
15 66791920
15 66791921
15 66792260
15 66792903
15 66792929
15 66793190
15 66793202
15 66793211
15 66793251
15 66793354
15 66793580
15 66793711
15 66793717
15 66793772
15 66793825
15 66793863
15 66793976
15 66794217
15 66794433
15 66794509
15 66797211
15 66798062
15 66798698
15 66799767
15 66799807
15 66800091
15 66800341
15 66800414
15 66800549
15 66800675
15 66801198
15 66802682
15 66803844
15 66804542
15 66806045
15 66806895
15 66807815
15 66809039
15 66809247
15 66809638
15 66809681
15 66810280
15 66811048
15 66811559
15 66811862
15 66812945
15 66814015
15 66814421
15 66814517
15 66814717
15 66814822
15 66814886
15 66815166
15 66815394
15 66815440
15 66815832
15 66815935
15 66816637
15 66816707
15 66816824
15 66816866
15 66816966
15 66817663
15 66818308
15 66818707
15 66818901
15 66819193
15 66819329
15 66819450
15 66819915
15 66820161
15 66820173
15 66820217
15 66820439
15 66820812
15 66820816
15 66820842
15 66821240
15 66821349
15 66821493
15 66821589
15 66821736
15 66821829
15 66821969
15 66821978
15 66821984
15 66823206
15 66823360
15 66823365
15 66823412
15 66823413
15 66823667
15 66823703
15 66823705
15 66823808
15 66824002
15 66824035
15 66824044
15 66824100
15 66824178
15 66824183
15 66824564
15 66824863
15 66824870
15 66824974
15 66825003
15 66825013
15 66825190
15 66825816
15 66825909
15 66826145
15 66826146
15 66826204
15 66826248
15 66826274
15 66826791
15 66826871
15 66828007
15 66828058
15 66828080
15 66828084
15 66828240
15 66828456
15 66828821
15 66828861
15 66828915
15 66828916
15 66829079
15 66829133
15 66829343
15 66829388
15 66829419
15 66829444
15 66829448
15 66829466
15 66829475
15 66829533
15 66829610
15 66829798
15 66830224
15 66830290
15 66831096
15 66831370
15 66831464
15 66831516
15 66831588
15 66831805
15 66831812
15 66831843
15 66831848
15 66831966
15 66832313
15 66832612
15 66832703
15 66833237
15 66833538
15 66834259
15 66834363
15 66834413
15 66834821
15 66835119
15 66835210
15 66835444
15 66835687
15 66835762
15 66836339
15 66837065
15 66837206
15 66837387
15 66837468
15 66837648
15 66837753
15 66837857
15 66837989
15 66838110
15 66838229
15 66838646
15 66838794
15 66838795
15 66838804
15 66839294
15 66840272
15 66840274
15 66840310
15 66840313
15 66840664
15 66840821
15 66841115
15 66841415
15 66841465
15 66841467
15 66842121
15 66842937
15 66843007
15 66843558
15 66843671
15 66843983
15 66844094
15 66844138
15 66844177
15 66844329
15 66844438
15 66844533
15 66844538
15 66844615
15 66844646
15 66844824
15 66844930
15 66845236
15 66845301
15 66845336
15 66845373
15 66845411
15 66845412
15 66845423
15 66845428
15 66845430
15 66845439
15 66845475
15 66845532
15 66845641
15 66845729
15 66845762
15 66845890
15 66845940
15 66845999
15 66846029
15 66846076
15 66846111
15 66846262
15 66846693
15 66846835
15 66846863
15 66846917
15 66846975
15 66846995
15 66847002
15 66847244
15 66847260
15 66847419
15 66847451
15 66847480
15 66847497
15 66847620
15 66848098
15 66848103
15 66848469
15 66848504
15 66848536
15 66848541
15 66849220
15 66849268
15 66849478
15 66849605
15 66849984
15 66850369
15 66850461
15 66850697
15 66850711
15 66850877
15 66851464
15 66851555
15 66852514
15 66852538
15 66852595
15 66852874
15 66853049
15 66853668
15 66853855
15 66853990
15 66854395
15 66854402
15 66854403
15 66854577
15 66854660
15 66855268
15 66855388
15 66855671
15 66856113
15 66856125
15 66856144
15 66856410
15 66856491
15 66856575
15 66856600
15 66856661
15 66856846
15 66857169
15 66857245
15 66857312
15 66857369
15 66857479
15 66857567
15 66857656
15 66857922
15 66858199
15 66858562
15 66858614
15 66858827
15 66858940
15 66859057
15 66859059
15 66859089
15 66859163
15 66859375
15 66859515
15 66859583
15 66859758
15 66859763
15 66859806
15 66859875
15 66860202
15 66860211
15 66860262
15 66860376
15 66860640
15 66860693
15 66861026
15 66861059
15 66861183
15 66861497
15 66862191
15 66862360
15 66862443
15 66862544
15 66862630
15 66862823
15 66862960
15 66863006
15 66863092
15 66863290
15 66863341
15 66863449
15 66863450
15 66863552
15 66863697
15 66863795
15 66863887
15 66864026
15 66864042
15 66864144
15 66864174
15 66864214
15 66864365
15 66864372
15 66864464
15 66864474
15 66864504
15 66864575
15 66864594
15 66864609
15 66864612
15 66864707
15 66864758
15 66864810
15 66864825
15 66864913
15 66865087
15 66865356
15 66865358
15 66865409
15 66865506
15 66865725
15 66865746
15 66865795
15 66866103
15 66866104
15 66866130
15 66866159
15 66866164
15 66866191
15 66866192
15 66866223
15 66866251
15 66866296
15 66866686
15 66866773
15 66866774
15 66866819
15 66866859
15 66866866
15 66866897
15 66866906
15 66866936
15 66866995
15 66866996
15 66867415
15 66867428
15 66867521
15 66867712
15 66868331
15 66868386
15 66868410
15 66868607
15 66868631
15 66868663
15 66868812
15 66868882
15 66868933
15 66869033
15 66869146
15 66869335
15 66869405
15 66869451
15 66869460
15 66869501
15 66869556
15 66869687
15 66869859
15 66869884
15 66869903
15 66870287
15 66870424
15 66870429
15 66870461
15 66870475
15 66870493
15 66870519
15 66870547
15 66870596
15 66870651
15 66870689
15 66870749
15 66870756
15 66870983
15 66871027
15 66871069
15 66871151
15 66871205
15 66871281
15 66871408
15 66871649
15 66871710
15 66872147
15 66872656
15 66872791
15 66872801
15 66872829
15 66872857
15 66872873
15 66872909
15 66872938
15 66873027
15 66873153
15 66873331
15 66873547
15 66873552
15 66873629
15 66873643
15 66873727
15 66873829
15 66874012
15 66874025
15 66875258
15 66875317
15 66875480
15 66875628
15 66875663
15 66875820
15 66876101
15 66876181
15 66876245
15 66876309
15 66876362
15 66876373
15 66876624
15 66876757
15 66876825
15 66876945
15 66877300
15 66877334
15 66877403
15 66877408
15 66877410
15 66877428
15 66877477
15 66877478
15 66877501
15 66877794
15 66878073
15 66878074
15 66878105
15 66878115
15 66878211
15 66878240
15 66878258
15 66878297
15 66878387
15 66878399
15 66878512
15 66878535
15 66878664
15 66879377
15 66879387
15 66879400
15 66879574
15 66879768
15 66879929
15 66880360
15 66880416
15 66880500
15 66880630
15 66880864
15 66880896
15 66881054
15 66881162
15 66881276
15 66881308
15 66881760
15 66881823
15 66881892
15 66881961
15 66881992
15 66882042
15 66882073
15 66882078
15 66882436
15 66882778
15 66883006
15 66883269
15 66883493
15 66883534
15 66883625
15 66883858
15 66883912
15 66884106
15 66884134
15 66884154
15 66884161
15 66884256
15 66884280
15 66884358
15 66884487
15 66884679
15 66884852
15 66884869
15 66884892
15 66884937
15 66884975
15 66885196
15 66885516
15 66885783
15 66885963
15 66885989
15 66886031
15 66886108
15 66886156
15 66886303
15 66886341
15 66886367
15 66886431
15 66886557
15 66886600
15 66886700
15 66886709
15 66886858
15 66886859
15 66886939
15 66887013
15 66887039
15 66887117
15 66887466
15 66888228
15 66888388
15 66888545
15 66889388
15 66889501
15 66889553
15 66889774
15 66889837
15 66890088
15 66890164
15 66890178
15 66890530
15 66890916
15 66891021
15 66891400
15 66892048
15 66892879
15 66893727
15 66893779
15 66893843
15 66893865
15 66894118
15 66894139
15 66894173
15 66894400
15 66894445
15 66894582
15 66894917
15 66896616
15 66896630
15 66896754
15 66896809
15 66897055
15 66897193
15 66897519
15 66897843
15 66898062
15 66898138
15 66898347
15 66898378
15 66898656
15 66898825
15 66901009
15 66901489
15 66902599
15 66902869
15 66903304
15 66904441
15 66904561
15 66905209
15 66905214
15 66905280
15 66905420
15 66905502
15 66905511
15 66905578
15 66905846
15 66906255
15 66907056
15 66907194
15 66907200
15 66907282
15 66907388
15 66907397
15 66907423
15 66907424
15 66907463
15 66907855
15 66907947
15 66908105
15 66908214
15 66908345
15 66908352
15 66908492
15 66908594
15 66908632
15 66908651
15 66908704
15 66908787
15 66908832
15 66908965
15 66909193
15 66909280
15 66909401
15 66909606
15 66909635
15 66909675
15 66909681
15 66909856
15 66910028
15 66910044
15 66910194
15 66910197
15 66910200
15 66910452
15 66910473
15 66910695
15 66910783
15 66910810
15 66911037
15 66911489
15 66911620
15 66911626
15 66912538
15 66912759
15 66912897
15 66913782
15 66913949
15 66914125
15 66914770
15 66914952
15 66915300
15 66915801
15 66916254
15 66916640
15 66916780
15 66916859
15 66917962
15 66918719
15 66918748
15 66918856
15 66919364
15 66920014
15 66920559
15 66920884
15 66920981
15 66920995
15 66921012
15 66921126
15 66921398
15 66923862
15 66924406
15 66924786
15 66925395
15 66925855
15 66926162
15 66927230
15 66927255
15 66927416
15 66927457
15 66928502
15 66928670
15 66928715
15 66931309
15 66931904
15 66931921
15 66931944
15 66932806
15 66933170
15 66934746
15 66935167
15 66935564
15 66935881
15 66935890
15 66936325
15 66936347
15 66936731
15 66936832
15 66937331
15 66937800
15 66937950
15 66938384
15 66939281
15 66940911
15 66942231
15 66942669
15 66942956
15 66943456
15 66943512
15 66943548
15 66943628
15 66943847
15 66944026
15 66944151
15 66944201
15 66944233
15 66944290
15 66944317
15 66945650
15 66945723
15 66948551
15 66948850
15 66949884
15 66950668
15 66951188
15 66951392
15 66951707
15 66952035
15 66952088
15 66952170
15 66952439
15 66952440
15 66953096
15 66955288
15 66955517
15 66955826
15 66955951
15 66955960
15 66955976
15 66958719
15 66959311
15 66959484
15 66960197
15 66960239
15 66961092
15 66963899
15 66964861
15 66965891
15 66965894
15 66966010
15 66966216
15 66966334
15 66966533
15 66966831
15 66967328
15 66967600
15 66967609
15 66968617
15 66968707
15 66969137
15 66969199
15 66969236
15 66971299
15 66971964
15 66972068
15 66972249
15 66972584
15 66972747
15 66972947
15 66973148
15 66973716
15 66973927
15 66974256
15 66974350
15 66974568
15 66974576
15 66974810
15 66974921
15 66974963
15 66975244
15 66975448
15 66975532
15 66975618
15 66975653
15 66975701
15 66976831
15 66977092
15 66977278
15 66977291
15 66978888
15 66979277
15 66979672
15 66979888
15 66980042
15 66980964
15 66980984
15 66981032
15 66981465
15 66981546
15 66981614
15 66981952
15 66982280
15 66983580
15 66983745
15 66984069
15 66984094
15 66984181
15 66984245
15 66984454
15 66984471
15 66984562
15 66984611
15 66984673
15 66984766
15 66984851
15 66985042
15 66985077
15 66985089
15 66985123
15 66985143
15 66985172
15 66985325
15 66985797
15 66985869
15 66985873
15 66985878
15 66985923
15 66985958
15 66985963
15 66985964
15 66986054
15 66986263
15 66986274
15 66986371
15 66986461
15 66986471
15 66986605
15 66986888
15 66987087
15 66987093
15 66987252
15 66987258
15 66987259
15 66987269
15 66987385
15 66987521
15 66987713
15 66987776
15 66988201
15 66988242
15 66988289
15 66988336
15 66988366
15 66988410
15 66988526
15 66988562
15 66988901
15 66989421
15 66989962
15 66989992
15 66990139
15 66990374
15 66990931
15 66991085
15 66991165
15 66991333
15 66992104
15 66992446
15 66992475
15 66992537
15 66992593
15 66992630
15 66992758
15 66992813
15 66992981
15 66992982
15 66993076
15 66993113
15 66993156
15 66993177
15 66993182
15 66993183
15 66993188
15 66993446
15 66993537
15 66993580
15 66993803
15 66993827
15 66994048
15 66994112
15 66994176
15 66994221
15 66994278
15 66994375
15 66994393
15 66994486
15 66994803
15 66994921
15 66994976
15 66995105
15 66995113
15 66995235
15 66995346
15 66995577
15 66995619
15 66996226
15 66996628
15 66996761
15 66996806
15 66996815
15 66996838
15 66997253
15 66997256
15 66998347
15 66998448
15 66998456
15 66998520
15 66998562
15 66998591
15 66998597
15 66998634
15 66998773
15 66999035
15 66999111
15 66999377
15 66999684
15 66999882
15 67000007
15 67000171
15 67000184
15 67000270
15 67000306
15 67000400
15 67000552
15 67000564
15 67000581
15 67000601
15 67000639
15 67000797
15 67001027
15 67001392
15 67001697
15 67001773
15 67002002
15 67002008
15 67002376
15 67002738
15 67003031
15 67003190
15 67003340
15 67003817
15 67003879
15 67003880
15 67003943
15 67004284
15 67004285
15 67004371
15 67004372
15 67005373
15 67005896
15 67005915
15 67006010
15 67006022
15 67006352
15 67006554
15 67007211
15 67007241
15 67009469
15 67009604
15 67009637
15 67010132
15 67011681
15 67012102
15 67012369
15 67012478
15 67012594
15 67012678
15 67012738
15 67013344
15 67013362
15 67013387
15 67013407
15 67013418
15 67013789
15 67013815
15 67014291
15 67014292
15 67015579
15 67015894
15 67015995
15 67016010
15 67016192
15 67016216
15 67016229
15 67016238
15 67016365
15 67016956
15 67017282
15 67017566
15 67017841
15 67018160
15 67018827
15 67018963
15 67020901
15 67021067
15 67021458
15 67023228
15 67023524
15 67024475
15 67025425
15 67025542
15 67025647
15 67025681
15 67025902
15 67025946
15 67026119
15 67026282
15 67026723
15 67026791
15 67026919
15 67027159
15 67027331
15 67027519
15 67027952
15 67027984
15 67028185
15 67028556
15 67028594
15 67028670
15 67028801
15 67028822
15 67028899
15 67029137
15 67029152
15 67029221
15 67029384
15 67030470
15 67030501
15 67031380
15 67031386
15 67031439
15 67031488
15 67031549
15 67031581
15 67031615
15 67031646
15 67031679
15 67031782
15 67031818
15 67031907
15 67031967
15 67031981
15 67031986
15 67031987
15 67032191
15 67032255
15 67032377
15 67032491
15 67032570
15 67032631
15 67032634
15 67032767
15 67033256
15 67033271
15 67033511
15 67033528
15 67034469
15 67035852
15 67036611
15 67037499
15 67038410
15 67038833
15 67039113
15 67039354
15 67039478
15 67039744
15 67041003
15 67041071
15 67041962
15 67042555
15 67042612
15 67043261
15 67043836
15 67044094
15 67044526
15 67044910
15 67045432
15 67045446
15 67045644
15 67045776
15 67046325
15 67046468
15 67046526
15 67047558
15 67047672
15 67048104
15 67049240
15 67049423
15 67049571
15 67049636
15 67050073
15 67050367
15 67050501
15 67050698
15 67050840
15 67051132
15 67051226
15 67051354
15 67051862
15 67052121
15 67052140
15 67052390
15 67052458
15 67052570
15 67052752
15 67052884
15 67052936
15 67052991
15 67053097
15 67053098
15 67053101
15 67053133
15 67053186
15 67054029
15 67054061
15 67054177
15 67054199
15 67054223
15 67054235
15 67054304
15 67054469
15 67054671
15 67054700
15 67054732
15 67054798
15 67054855
15 67054920
15 67056535
15 67056683
15 67056715
15 67056924
15 67057086
15 67057177
15 67057216
15 67057396
15 67057521
15 67057555
15 67057603
15 67059061
15 67059570
15 67059730
15 67059819
15 67059823
15 67059825
15 67059842
15 67059898
15 67060009
15 67060039
15 67060150
15 67060201
15 67060209
15 67060281
15 67060297
15 67060348
15 67060609
15 67060628
15 67060649
15 67060825
15 67060855
15 67060857
15 67060859
15 67060972
15 67060992
15 67061002
15 67061012
15 67061027
15 67061056
15 67061068
15 67061129
15 67061144
15 67061229
15 67061365
15 67061401
15 67061544
15 67061739
15 67061783
15 67061958
15 67061986
15 67061998
15 67062014
15 67062028
15 67062075
15 67062164
15 67062213
15 67062231
15 67062236
15 67062248
15 67062272
15 67062305
15 67062350
15 67062454
15 67062495
15 67062944
15 67063381
15 67063422
15 67063440
15 67063733
15 67063832
15 67064104
15 67064379
15 67065830
15 67065999
15 67066000
15 67066614
15 67066711
15 67066743
15 67066984
15 67067658
15 67068391
15 67069012
15 67069063
15 67069671
15 67070103
15 67070550
15 67070731
15 67071114
15 67071475
15 67071538
15 67071658
15 67073389
15 67074347
15 67074866
15 67075116
15 67075237
15 67075674
15 67076150
15 67076273
15 67076958
15 67077609
15 67077640
15 67077866
15 67078199
15 67078206
15 67078363
15 67078380
15 67078616
15 67078634
15 67078693
15 67078949
15 67079531
15 67079935
15 67080573
15 67081160
15 67081308
15 67081342
15 67083409
15 67084046
15 67085644
15 67085835
15 67087535
15 67089460
15 67089573
15 67089999
15 67090063
15 67091673
15 67096437
15 67096816
15 67097558
15 67098286
15 67100731
15 67101459
15 67101699
15 67101818
15 67101849
15 67102060
15 67103392
15 67103596
15 67103816
15 67104447
15 67104457
15 67105658
15 67105928
15 67107860
15 67108127
15 67108555
15 67109159
15 67109491
15 67109526
15 67109900
15 67110293
15 67110396
15 67111741
15 67112297
15 67112550
15 67112574
15 67112579
15 67112943
15 67113244
15 67113245
15 67113272
15 67113273
15 67113425
15 67113502
15 67113662
15 67113693
15 67113695
15 67113937
15 67114814
15 67114928
15 67115473
15 67115484
15 67116121
15 67116218
15 67116238
15 67116322
15 67116709
15 67117807
15 67118492
15 67118730
15 67119419
15 67119991
15 67121072
15 67121117
15 67121489
15 67121497
15 67121654
15 67121790
15 67121807
15 67122006
15 67122265
15 67122329
15 67122367
15 67122433
15 67122653
15 67122655
15 67122679
15 67122709
15 67124151
15 67124197
15 67125181
15 67125326
15 67126345
15 67126675
15 67128159
15 67128546
15 67128595
15 67128819
15 67128865
15 67128906
15 67129247
15 67129304
15 67129358
15 67129388
15 67129837
15 67129903
15 67129910
15 67130010
15 67130086
15 67130161
15 67130308
15 67130713
15 67130988
15 67131040
15 67131513
15 67132166
15 67132631
15 67133480
15 67133633
15 67133768
15 67133796
15 67133815
15 67133928
15 67134054
15 67134612
15 67134679
15 67134809
15 67136609
15 67137486
15 67138599
15 67138805
15 67140065
15 67140199
15 67140375
15 67141649
15 67141656
15 67141892
15 67141937
15 67142529
15 67142561
15 67142715
15 67142750
15 67142781
15 67142785
15 67142789
15 67143203
15 67143360
15 67143450
15 67143462
15 67143467
15 67143526
15 67143701
15 67143711
15 67143755
15 67143792
15 67144137
15 67144247
15 67144273
15 67144464
15 67144479
15 67144562
15 67144586
15 67144682
15 67144725
15 67144772
15 67144881
15 67144903
15 67144950
15 67144962
15 67144976
15 67144984
15 67144991
15 67145013
15 67145046
15 67145069
15 67145114
15 67145128
15 67145141
15 67145168
15 67145274
15 67145472
15 67145485
15 67145496
15 67145562
15 67145588
15 67145595
15 67145596
15 67145631
15 67145691
15 67145743
15 67145744
15 67145802
15 67146525
15 67146526
15 67146904
15 67147092
15 67147121
15 67147155
15 67147207
15 67147233
15 67147287
15 67147300
15 67147513
15 67147531
15 67147569
15 67147570
15 67147646
15 67147675
15 67147713
15 67147741
15 67147763
15 67147790
15 67147791
15 67147842
15 67147859
15 67147903
15 67147956
15 67148007
15 67148050
15 67148182
15 67148215
15 67148229
15 67148305
15 67148310
15 67148326
15 67148658
15 67148715
15 67148723
15 67148738
15 67149004
15 67150706
15 67150722
15 67150838
15 67150867
15 67150925
15 67150926
15 67150931
15 67150938
15 67150967
15 67150982
15 67150994
15 67151047
15 67151079
15 67151080
15 67151084
15 67151222
15 67151328
15 67151497
15 67151637
15 67151779
15 67151782
15 67151784
15 67151794
15 67151840
15 67151931
15 67152001
15 67152050
15 67152051
15 67152178
15 67152239
15 67152259
15 67152277
15 67152449
15 67152523
15 67152535
15 67152595
15 67152686
15 67152754
15 67152808
15 67153006
15 67153067
15 67153185
15 67153193
15 67153197
15 67153203
15 67153239
15 67153240
15 67153263
15 67153386
15 67153396
15 67153464
15 67153550
15 67153655
15 67154135
15 67154224
15 67154235
15 67154436
15 67154492
15 67154521
15 67154523
15 67154706
15 67155059
15 67155087
15 67155095
15 67155166
15 67155193
15 67155356
15 67155439
15 67155536
15 67155561
15 67155583
15 67155664
15 67155667
15 67155984
15 67155992
15 67156131
15 67156305
15 67156338
15 67156404
15 67156406
15 67156521
15 67156636
15 67156703
15 67156707
15 67156848
15 67156886
15 67157030
15 67157162
15 67157196
15 67157273
15 67157285
15 67157398
15 67157409
15 67157417
15 67157429
15 67157450
15 67157454
15 67157464
15 67157471
15 67157554
15 67157771
15 67157904
15 67157959
15 67158202
15 67158236
15 67158306
15 67158362
15 67158412
15 67158590
15 67158873
15 67158906
15 67159014
15 67159067
15 67159136
15 67159907
15 67159928
15 67159941
15 67159944
15 67159954
15 67160094
15 67160118
15 67160136
15 67160181
15 67160236
15 67160239
15 67160395
15 67160417
15 67160428
15 67160433
15 67160481
15 67160482
15 67160487
15 67160638
15 67160697
15 67160698
15 67160731
15 67160740
15 67160748
15 67160782
15 67160814
15 67160852
15 67160876
15 67160940
15 67160941
15 67160985
15 67161358
15 67161383
15 67161405
15 67161478
15 67161741
15 67161763
15 67161767
15 67161816
15 67161940
15 67162005
15 67162011
15 67162043
15 67162085
15 67162207
15 67162243
15 67162492
15 67162531
15 67162542
15 67162561
15 67162615
15 67162624
15 67162630
15 67162679
15 67162764
15 67162771
15 67162960
15 67163044
15 67163112
15 67163124
15 67163135
15 67163147
15 67163313
15 67163331
15 67163381
15 67163529
15 67163574
15 67163606
15 67163709
15 67163724
15 67163730
15 67163762
15 67163781
15 67163867
15 67164014
15 67164024
15 67164085
15 67164091
15 67164132
15 67164139
15 67164337
15 67164342
15 67164467
15 67165843
15 67165932
15 67165993
15 67166557
15 67166579
15 67166644
15 67166971
15 67166992
15 67167177
15 67167345
15 67167373
15 67167402
15 67167414
15 67167436
15 67167524
15 67167535
15 67167639
15 67167691
15 67167768
15 67167816
15 67167884
15 67167928
15 67168985
15 67169072
15 67169622
15 67169720
15 67169721
15 67169927
15 67169966
15 67169967
15 67170012
15 67170069
15 67170222
15 67170413
15 67170447
15 67170474
15 67170497
15 67170531
15 67170668
15 67170789
15 67170835
15 67170868
15 67170912
15 67170919
15 67171036
15 67171070
15 67171102
15 67171164
15 67171169
15 67171173
15 67171210
15 67171352
15 67171406
15 67171493
15 67171532
15 67171533
15 67171626
15 67171663
15 67171670
15 67171870
15 67171886
15 67172139
15 67172151
15 67172223
15 67173814
15 67173816
15 67173884
15 67173923
15 67174027
15 67174579
15 67174588
15 67174628
15 67174657
15 67174703
15 67175131
15 67175413
15 67175461
15 67175505
15 67175600
15 67175716
15 67175845
15 67175850
15 67175873
15 67175877
15 67175892
15 67175896
15 67175939
15 67176298
15 67176408
15 67176499
15 67176593
15 67176685
15 67176943
15 67176945
15 67176974
15 67177120
15 67177230
15 67177238
15 67177265
15 67177307
15 67177358
15 67177424
15 67177859
15 67177871
15 67177873
15 67178221
15 67178306
15 67178313
15 67178374
15 67178443
15 67178580
15 67178589
15 67178596
15 67178618
15 67178697
15 67178729
15 67178930
15 67178987
15 67179075
15 67179102
15 67179105
15 67179612
15 67179646
15 67179647
15 67179655
15 67179660
15 67179707
15 67180227
15 67180250
15 67180430
15 67180479
15 67180646
15 67180711
15 67180713
15 67180719
15 67180906
15 67180944
15 67181073
15 67181084
15 67181225
15 67181299
15 67181300
15 67181302
15 67181360
15 67181423
15 67181456
15 67181523
15 67181559
15 67181565
15 67181616
15 67181650
15 67181683
15 67181707
15 67181742
15 67181759
15 67181809
15 67181815
15 67181844
15 67181921
15 67182016
15 67182017
15 67182087
15 67182199
15 67182256
15 67182389
15 67182449
15 67182650
15 67182682
15 67182693
15 67182770
15 67182789
15 67182806
15 67182840
15 67182874
15 67182963
15 67182972
15 67182980
15 67183062
15 67183129
15 67183271
15 67183527
15 67183591
15 67183593
15 67183607
15 67183616
15 67183806
15 67183861
15 67183872
15 67183874
15 67183949
15 67184001
15 67184013
15 67184084
15 67184085
15 67184444
15 67184575
15 67184658
15 67184669
15 67184678
15 67184732
15 67184796
15 67184825
15 67185272
15 67185357
15 67185706
15 67185742
15 67185879
15 67186192
15 67186426
15 67186697
15 67186910
15 67187042
15 67187183
15 67187775
15 67187798
15 67187812
15 67187872
15 67187937
15 67188607
15 67188954
15 67189000
15 67189035
15 67189055
15 67189061
15 67189073
15 67189935
15 67190104
15 67190280
15 67190539
15 67190580
15 67190581
15 67190584
15 67190812
15 67190860
15 67190933
15 67191123
15 67191124
15 67191133
15 67191219
15 67191334
15 67191381
15 67191393
15 67191477
15 67191594
15 67191649
15 67191711
15 67191724
15 67191906
15 67192016
15 67192078
15 67192083
15 67192144
15 67192173
15 67192177
15 67192375
15 67192571
15 67192572
15 67192584
15 67192630
15 67192650
15 67193006
15 67193213
15 67193219
15 67193220
15 67193222
15 67193244
15 67193393
15 67193576
15 67193737
15 67193795
15 67194018
15 67194023
15 67194198
15 67196411
15 67196492
15 67196537
15 67196987
15 67197000
15 67197003
15 67197368
15 67197396
15 67198053
15 67198067
15 67198251
15 67198293
15 67198368
15 67198425
15 67198445
15 67198624
15 67198683
15 67198684
15 67198688
15 67198797
15 67198858
15 67198944
15 67198962
15 67199641
15 67200008
15 67200159
15 67200212
15 67200386
15 67200445
15 67200451
15 67200519
15 67200520
15 67200564
15 67200639
15 67200672
15 67201040
15 67201076
15 67201085
15 67201087
15 67201236
15 67201262
15 67201305
15 67201407
15 67201675
15 67201742
15 67201820
15 67201828
15 67201858
15 67201860
15 67201866
15 67202243
15 67202265
15 67202350
15 67202366
15 67202400
15 67202469
15 67202494
15 67202732
15 67202735
15 67202747
15 67202787
15 67202858
15 67202878
15 67202989
15 67203010
15 67203011
15 67203034
15 67203054
15 67203065
15 67203221
15 67203277
15 67203278
15 67203279
15 67203310
15 67203475
15 67203476
15 67203479
15 67203830
15 67204023
15 67204125
15 67204286
15 67204349
15 67204368
15 67204449
15 67204494
15 67204564
15 67204565
15 67204662
15 67204673
15 67204693
15 67204718
15 67204748
15 67204759
15 67204768
15 67204847
15 67204861
15 67204924
15 67204950
15 67205086
15 67205126
15 67205131
15 67205166
15 67205182
15 67205423
15 67205528
15 67205544
15 67205581
15 67205707
15 67205797
15 67205871
15 67206176
15 67206560
15 67206564
15 67206595
15 67207350
15 67207759
15 67207770
15 67208263
15 67208436
15 67208455
15 67208456
15 67208474
15 67208545
15 67208550
15 67208686
15 67208859
15 67209931
15 67210076
15 67210570
15 67212048
15 67212100
15 67212362
15 67212434
15 67212750
15 67212879
15 67212958
15 67213151
15 67213262
15 67213306
15 67213471
15 67213474
15 67213542
15 67213689
15 67213711
15 67213715
15 67213722
15 67213774
15 67213821
15 67213921
15 67214124
15 67214133
15 67214162
15 67214232
15 67214237
15 67214256
15 67214270
15 67214285
15 67214290
15 67214362
15 67214414
15 67214426
15 67214650
15 67214679
15 67214803
15 67214839
15 67214847
15 67215035
15 67215042
15 67215101
15 67215393
15 67215741
15 67216032
15 67216868
15 67217433
15 67217472
15 67218382
15 67218426
15 67218845
15 67219555
15 67220837
15 67221179
15 67221736
15 67221841
15 67221862
15 67222293
15 67222621
15 67222636
15 67222669
15 67222737
15 67222739
15 67222853
15 67223010
15 67223133
15 67223789
15 67223907
15 67224002
15 67224124
15 67224270
15 67224430
15 67224522
15 67224526
15 67224681
15 67225086
15 67225113
15 67225149
15 67225170
15 67225185
15 67225196
15 67225215
15 67225259
15 67225305
15 67225396
15 67225432
15 67225468
15 67225614
15 67225771
15 67225776
15 67225804
15 67225842
15 67225917
15 67225979
15 67225985
15 67226196
15 67226228
15 67226243
15 67226296
15 67226317
15 67226629
15 67226732
15 67226811
15 67226917
15 67227052
15 67227111
15 67227168
15 67227275
15 67227463
15 67227480
15 67227539
15 67227968
15 67228048
15 67228516
15 67228592
15 67228739
15 67228745
15 67229540
15 67229736
15 67229796
15 67229850
15 67230044
15 67230171
15 67230249
15 67230860
15 67231072
15 67231288
15 67231289
15 67231327
15 67231364
15 67231397
15 67231404
15 67231566
15 67231613
15 67231615
15 67231652
15 67231789
15 67232061
15 67232161
15 67232174
15 67232193
15 67232243
15 67232365
15 67232398
15 67232588
15 67232656
15 67232658
15 67232752
15 67232828
15 67233082
15 67233100
15 67233158
15 67233197
15 67233365
15 67233402
15 67233477
15 67233512
15 67233527
15 67233530
15 67233718
15 67234014
15 67234210
15 67234255
15 67234265
15 67234378
15 67235631
15 67235958
15 67236397
15 67236504
15 67236686
15 67236956
15 67237213
15 67237289
15 67237747
15 67237986
15 67238121
15 67238139
15 67238421
15 67238434
15 67238775
15 67239719
15 67239882
15 67239891
15 67239973
15 67239983
15 67240013
15 67240022
15 67240183
15 67240212
15 67240636
15 67240713
15 67240944
15 67240980
15 67241091
15 67241433
15 67241492
15 67242004
15 67242006
15 67242025
15 67242046
15 67242055
15 67242059
15 67242082
15 67242099
15 67242105
15 67242117
15 67242120
15 67242123
15 67242150
15 67242182
15 67242194
15 67242209
15 67242246
15 67242271
15 67242273
15 67242299
15 67242534
15 67242851
15 67242974
15 67242993
15 67243022
15 67243042
15 67243144
15 67243145
15 67243152
15 67243171
15 67243176
15 67243188
15 67243213
15 67243317
15 67243324
15 67243376
15 67243387
15 67243449
15 67243600
15 67243669
15 67243815
15 67243896
15 67243986
15 67244002
15 67244434
15 67244478
15 67244546
15 67244562
15 67244605
15 67244688
15 67244942
15 67244948
15 67245106
15 67245141
15 67245258
15 67245395
15 67245423
15 67245484
15 67245541
15 67245580
15 67245621
15 67245640
15 67245783
15 67245977
15 67246176
15 67246194
15 67246603
15 67246688
15 67247258
15 67247628
15 67247748
15 67247753
15 67247849
15 67247997
15 67248390
15 67249018
15 67249286
15 67249537
15 67249627
15 67249731
15 67249747
15 67249802
15 67249804
15 67249820
15 67249823
15 67249841
15 67249875
15 67249890
15 67249900
15 67250036
15 67250054
15 67250100
15 67250107
15 67250114
15 67250200
15 67250247
15 67250289
15 67250328
15 67250343
15 67250382
15 67250419
15 67250469
15 67250471
15 67250503
15 67250508
15 67250546
15 67250558
15 67250626
15 67250785
15 67250914
15 67250982
15 67251486
15 67251623
15 67251627
15 67251628
15 67251994
15 67252050
15 67252277
15 67252279
15 67252326
15 67252517
15 67252520
15 67252544
15 67252634
15 67252642
15 67252669
15 67252678
15 67252817
15 67253185
15 67253227
15 67253343
15 67253426
15 67253480
15 67253517
15 67253593
15 67253698
15 67253719
15 67253787
15 67253844
15 67253857
15 67253889
15 67253945
15 67253954
15 67254135
15 67254227
15 67254275
15 67254289
15 67254291
15 67254320
15 67254331
15 67254456
15 67254499
15 67254552
15 67255013
15 67255025
15 67255054
15 67255056
15 67255062
15 67255070
15 67255230
15 67255286
15 67255564
15 67255629
15 67255766
15 67255770
15 67255818
15 67255851
15 67255897
15 67256001
15 67256447
15 67256560
15 67256660
15 67256700
15 67256742
15 67256829
15 67256915
15 67256936
15 67256978
15 67257062
15 67257097
15 67257103
15 67257128
15 67257297
15 67257301
15 67257311
15 67257345
15 67257456
15 67257475
15 67257562
15 67257692
15 67257765
15 67257977
15 67257999
15 67258000
15 67258017
15 67258083
15 67258142
15 67258172
15 67258304
15 67258340
15 67258632
15 67258718
15 67258908
15 67259163
15 67259357
15 67259727
15 67259763
15 67260287
15 67260866
15 67260869
15 67260921
15 67260928
15 67261016
15 67261400
15 67261437
15 67262873
15 67263780
15 67266244
15 67266549
15 67267327
15 67267380
15 67267407
15 67268052
15 67268133
15 67269124
15 67269135
15 67269184
15 67269584
15 67269821
15 67269942
15 67270009
15 67270594
15 67271442
15 67272198
15 67272309
15 67273363
15 67273365
15 67273873
15 67274882
15 67275126
15 67275187
15 67275221
15 67275308
15 67275380
15 67275435
15 67275479
15 67275552
15 67275561
15 67275564
15 67275734
15 67275735
15 67275741
15 67275759
15 67275760
15 67275821
15 67275873
15 67275902
15 67275990
15 67276164
15 67276448
15 67276675
15 67276704
15 67276840
15 67276913
15 67277039
15 67277546
15 67278009
15 67278094
15 67278347
15 67278412
15 67278484
15 67278500
15 67278519
15 67278522
15 67278532
15 67278533
15 67278581
15 67278582
15 67278660
15 67278665
15 67278688
15 67278708
15 67278796
15 67278877
15 67278884
15 67279005
15 67279080
15 67279168
15 67279190
15 67279329
15 67279408
15 67279545
15 67280108
15 67280114
15 67280559
15 67280567
15 67280916
15 67281117
15 67281708
15 67283940
15 67283942
15 67284364
15 67284763
15 67285861
15 67286334
15 67286626
15 67287319
15 67287481
15 67288674
15 67290330
15 67290404
15 67290857
15 67290958
15 67291502
15 67292073
15 67292316
15 67292392
15 67294164
15 67294218
15 67294328
15 67294330
15 67294414
15 67294415
15 67294590
15 67294661
15 67294722
15 67294926
15 67295497
15 67295626
15 67295743
15 67295749
15 67295884
15 67295976
15 67296154
15 67296158
15 67296182
15 67296190
15 67296237
15 67296303
15 67296483
15 67296498
15 67296531
15 67296563
15 67296568
15 67296613
15 67296617
15 67296650
15 67296786
15 67297013
15 67297093
15 67297108
15 67297753
15 67297855
15 67297997
15 67298071
15 67298132
15 67298163
15 67298174
15 67298206
15 67298232
15 67298318
15 67298354
15 67298758
15 67298769
15 67299058
15 67299302
15 67299375
15 67299445
15 67299494
15 67299882
15 67299912
15 67300135
15 67301245
15 67301476
15 67301613
15 67301822
15 67301929
15 67301937
15 67302099
15 67302514
15 67302532
15 67302563
15 67302566
15 67302589
15 67302706
15 67302775
15 67302948
15 67303118
15 67303186
15 67303288
15 67303353
15 67303425
15 67303522
15 67303826
15 67303871
15 67304043
15 67304250
15 67304338
15 67304422
15 67304437
15 67304528
15 67304693
15 67304711
15 67304754
15 67304836
15 67304902
15 67304923
15 67305186
15 67305598
15 67305685
15 67305729
15 67305739
15 67305744
15 67306000
15 67306235
15 67306357
15 67306399
15 67306603
15 67306721
15 67306794
15 67307022
15 67307328
15 67307577
15 67307639
15 67307962
15 67308017
15 67308158
15 67308258
15 67308379
15 67308395
15 67308396
15 67308523
15 67308609
15 67308781
15 67308790
15 67308800
15 67308855
15 67309343
15 67309523
15 67309713
15 67309961
15 67309963
15 67310115
15 67310342
15 67310457
15 67310509
15 67310698
15 67310841
15 67310937
15 67311058
15 67311140
15 67311400
15 67311598
15 67311902
15 67312020
15 67312116
15 67312580
15 67313323
15 67313510
15 67313787
15 67313803
15 67313864
15 67313901
15 67314084
15 67314991
15 67315020
15 67315210
15 67315571
15 67315588
15 67315755
15 67316096
15 67316285
15 67316383
15 67316450
15 67316462
15 67316474
15 67316789
15 67316836
15 67316850
15 67317007
15 67317485
15 67317552
15 67317559
15 67317639
15 67317643
15 67317737
15 67317807
15 67317843
15 67317844
15 67317912
15 67318217
15 67318243
15 67318334
15 67318335
15 67318502
15 67318514
15 67318550
15 67318638
15 67318832
15 67318898
15 67319049
15 67319057
15 67319140
15 67319145
15 67319238
15 67319323
15 67319328
15 67319717
15 67320243
15 67320281
15 67320331
15 67320377
15 67320528
15 67320581
15 67320632
15 67320779
15 67320973
15 67321362
15 67321410
15 67321475
15 67321569
15 67321592
15 67321670
15 67322104
15 67322105
15 67322256
15 67323641
15 67324494
15 67324623
15 67324876
15 67324884
15 67324939
15 67325287
15 67325523
15 67326275
15 67326281
15 67326360
15 67326510
15 67327038
15 67328756
15 67329156
15 67330574
15 67331984
15 67334246
15 67334683
15 67335031
15 67335488
15 67335730
15 67335774
15 67336424
15 67336689
15 67337426
15 67337448
15 67338475
15 67338526
15 67338540
15 67338594
15 67339847
15 67340053
15 67340390
15 67340421
15 67341540
15 67341791
15 67341831
15 67341874
15 67342013
15 67342550
15 67342551
15 67343817
15 67344834
15 67346829
15 67346884
15 67347213
15 67347857
15 67348712
15 67348988
15 67348998
15 67349647
15 67349741
15 67350306
15 67352485
15 67353156
15 67353521
15 67356085
15 67356316
15 67356732
15 67356888
15 67356969
15 67357137
15 67357205
15 67357317
15 67357459
15 67358065
15 67358313
15 67358431
15 67358469
15 67358483
15 67358583
15 67358899
15 67358964
15 67359087
15 67359173
15 67359282
15 67359374
15 67359420
15 67359516
15 67359520
15 67359659
15 67359676
15 67359758
15 67359817
15 67359890
15 67360018
15 67361513
15 67361758
15 67361889
15 67361974
15 67362128
15 67362253
15 67362498
15 67362509
15 67362705
15 67363144
15 67363300
15 67363378
15 67363388
15 67363428
15 67363517
15 67363539
15 67363545
15 67363555
15 67363556
15 67363708
15 67363792
15 67363943
15 67363962
15 67364265
15 67364331
15 67364335
15 67364396
15 67364434
15 67364813
15 67364819
15 67364826
15 67364858
15 67364956
15 67365334
15 67365357
15 67365490
15 67365521
15 67365575
15 67365588
15 67365677
15 67365702
15 67365795
15 67365947
15 67366071
15 67366080
15 67366332
15 67366383
15 67367039
15 67367066
15 67367113
15 67367130
15 67367883
15 67368058
15 67369565
15 67370580
15 67370672
15 67370821
15 67371589
15 67372122
15 67372265
15 67372411
15 67372470
15 67372726
15 67372778
15 67373062
15 67373744
15 67373754
15 67373989
15 67375102
15 67375164
15 67375538
15 67375908
15 67376293
15 67376441
15 67376556
15 67376605
15 67376765
15 67376797
15 67377322
15 67378052
15 67378172
15 67378400
15 67379655
15 67379662
15 67379799
15 67381055
15 67381082
15 67381098
15 67381486
15 67381598
15 67381665
15 67382100
15 67383015
15 67384671
15 67384717
15 67384718
15 67384802
15 67385129
15 67385463
15 67385513
15 67386070
15 67387954
15 67388394
15 67388871
15 67389068
15 67389485
15 67389658
15 67390017
15 67390044
15 67390271
15 67390536
15 67390773
15 67390950
15 67391357
15 67392687
15 67392704
15 67394531
15 67396979
15 67397392
15 67397428
15 67397912
15 67397914
15 67397945
15 67398003
15 67398004
15 67398270
15 67398388
15 67398862
15 67398897
15 67398971
15 67399187
15 67399374
15 67399511
15 67399534
15 67399714
15 67399997
15 67400312
15 67400969
15 67402459
15 67402827
15 67402987
15 67403265
15 67403341
15 67403681
15 67403828
15 67403948
15 67404174
15 67404420
15 67404429
15 67404658
15 67404712
15 67404848
15 67404878
15 67404987
15 67405078
15 67405328
15 67406475
15 67406482
15 67406509
15 67406544
15 67406559
15 67406637
15 67406756
15 67406759
15 67406788
15 67406798
15 67406890
15 67406981
15 67407059
15 67407098
15 67407172
15 67407175
15 67407214
15 67407277
15 67407308
15 67407313
15 67407390
15 67407520
15 67407641
15 67407778
15 67407827
15 67407842
15 67407935
15 67408020
15 67408044
15 67408082
15 67408089
15 67408289
15 67408456
15 67408523
15 67408555
15 67408609
15 67408932
15 67409053
15 67409308
15 67409335
15 67409361
15 67409596
15 67410519
15 67410725
15 67410756
15 67410796
15 67410816
15 67410867
15 67411342
15 67411761
15 67411813
15 67411887
15 67412245
15 67412598
15 67412647
15 67412804
15 67412851
15 67413060
15 67413195
15 67413526
15 67413613
15 67413750
15 67413921
15 67413928
15 67413963
15 67414115
15 67414221
15 67414223
15 67414256
15 67414298
15 67414474
15 67414480
15 67414532
15 67414569
15 67414594
15 67414610
15 67414699
15 67414700
15 67414840
15 67414910
15 67414931
15 67414973
15 67415089
15 67415142
15 67415231
15 67415365
15 67415418
15 67415439
15 67415471
15 67415475
15 67415500
15 67415856
15 67415910
15 67416040
15 67416042
15 67416434
15 67416575
15 67416888
15 67416904
15 67416999
15 67417140
15 67417195
15 67417337
15 67417490
15 67417521
15 67417584
15 67417631
15 67417730
15 67417789
15 67417790
15 67418001
15 67418011
15 67418034
15 67418037
15 67418128
15 67418201
15 67418255
15 67418283
15 67418314
15 67418676
15 67418700
15 67418704
15 67418781
15 67418818
15 67419137
15 67419199
15 67419305
15 67419374
15 67419375
15 67419410
15 67421767
15 67421835
15 67421855
15 67421892
15 67421985
15 67423003
15 67423132
15 67423530
15 67423534
15 67423646
15 67423741
15 67423791
15 67423818
15 67423867
15 67424040
15 67424206
15 67424263
15 67424351
15 67424392
15 67424454
15 67424542
15 67424609
15 67424625
15 67424633
15 67424663
15 67424690
15 67424757
15 67424915
15 67425081
15 67425141
15 67425234
15 67425274
15 67425293
15 67425294
15 67425431
15 67425432
15 67425494
15 67425564
15 67425585
15 67425769
15 67427120
15 67427121
15 67427131
15 67427185
15 67427309
15 67427338
15 67427402
15 67427404
15 67427434
15 67427474
15 67427479
15 67427494
15 67427546
15 67427600
15 67427623
15 67427631
15 67427666
15 67431437
15 67431489
15 67431531
15 67431583
15 67431604
15 67431615
15 67431620
15 67431647
15 67431723
15 67431734
15 67431765
15 67431891
15 67431895
15 67432022
15 67432033
15 67432113
15 67432296
15 67432330
15 67432370
15 67432375
15 67432435
15 67432448
15 67432476
15 67432505
15 67432524
15 67432848
15 67432906
15 67432993
15 67433032
15 67433113
15 67433216
15 67433374
15 67433421
15 67433546
15 67433731
15 67433734
15 67434061
15 67434155
15 67434222
15 67434410
15 67434500
15 67434610
15 67434679
15 67434801
15 67434920
15 67434999
15 67435068
15 67435216
15 67435232
15 67435402
15 67435466
15 67435550
15 67435551
15 67435776
15 67435828
15 67435883
15 67435973
15 67435984
15 67436078
15 67436140
15 67436142
15 67436186
15 67436250
15 67436298
15 67436324
15 67436487
15 67436512
15 67436563
15 67436651
15 67436736
15 67436763
15 67436895
15 67436969
15 67437003
15 67437004
15 67437026
15 67437149
15 67437196
15 67438003
15 67438077
15 67438192
15 67438279
15 67438704
15 67438820
15 67438915
15 67439349
15 67439510
15 67439650
15 67439715
15 67439769
15 67439781
15 67439851
15 67439852
15 67439859
15 67439970
15 67439980
15 67440327
15 67440574
15 67440638
15 67440656
15 67440666
15 67440676
15 67440733
15 67440951
15 67441035
15 67441073
15 67441200
15 67441680
15 67441785
15 67441797
15 67442037
15 67442043
15 67442073
15 67442076
15 67442147
15 67442203
15 67442468
15 67442490
15 67442564
15 67442586
15 67442607
15 67442710
15 67442750
15 67442759
15 67442785
15 67442886
15 67442897
15 67442912
15 67442970
15 67443069
15 67443080
15 67443353
15 67443357
15 67443359
15 67443437
15 67443466
15 67443520
15 67443553
15 67445388
15 67445535
15 67445635
15 67445706
15 67445723
15 67445790
15 67445978
15 67446051
15 67446123
15 67446196
15 67446316
15 67446751
15 67446922
15 67446967
15 67447002
15 67447077
15 67447097
15 67447134
15 67447334
15 67447361
15 67449001
15 67449033
15 67449109
15 67449121
15 67449336
15 67449424
15 67449487
15 67449563
15 67449586
15 67449663
15 67449726
15 67449731
15 67449789
15 67449903
15 67449964
15 67450035
15 67450228
15 67450242
15 67450259
15 67450265
15 67450267
15 67450283
15 67450323
15 67450385
15 67450496
15 67450623
15 67450671
15 67450677
15 67450831
15 67450876
15 67450967
15 67450975
15 67451019
15 67451055
15 67451126
15 67451201
15 67451222
15 67451244
15 67451307
15 67451344
15 67451348
15 67451394
15 67451411
15 67451427
15 67451464
15 67451504
15 67451541
15 67451579
15 67451590
15 67451632
15 67451649
15 67451655
15 67451720
15 67451766
15 67451779
15 67451821
15 67451879
15 67451960
15 67452082
15 67452092
15 67452145
15 67452164
15 67452195
15 67452345
15 67452389
15 67452423
15 67452464
15 67452493
15 67452555
15 67452690
15 67452709
15 67452713
15 67452737
15 67452751
15 67452756
15 67452825
15 67452842
15 67452853
15 67452865
15 67452881
15 67452928
15 67452956
15 67453009
15 67453031
15 67453052
15 67453099
15 67453239
15 67453240
15 67453249
15 67453352
15 67453421
15 67453448
15 67453476
15 67453489
15 67453531
15 67453592
15 67453597
15 67453619
15 67453691
15 67453739
15 67453766
15 67453797
15 67453811
15 67453837
15 67453892
15 67453904
15 67453929
15 67453964
15 67453969
15 67454025
15 67454029
15 67454035
15 67454056
15 67454103
15 67454117
15 67454135
15 67454146
15 67454169
15 67454177
15 67454216
15 67454267
15 67454454
15 67454496
15 67454687
15 67454730
15 67454767
15 67454936
15 67454983
15 67455003
15 67455004
15 67455058
15 67455167
15 67455252
15 67455381
15 67455397
15 67455497
15 67455616
15 67455626
15 67455661
15 67455872
15 67455910
15 67455925
15 67455996
15 67456052
15 67456090
15 67456101
15 67456132
15 67456169
15 67456170
15 67456183
15 67456263
15 67456304
15 67456337
15 67456462
15 67456534
15 67456621
15 67456628
15 67456670
15 67456674
15 67456720
15 67456735
15 67456753
15 67456775
15 67456785
15 67456830
15 67456869
15 67456872
15 67456876
15 67456965
15 67457043
15 67457044
15 67457054
15 67457141
15 67457153
15 67457164
15 67457172
15 67457312
15 67457377
15 67457394
15 67457584
15 67457711
15 67457725
15 67457958
15 67458156
15 67458158
15 67458246
15 67458281
15 67458292
15 67458323
15 67458347
15 67458361
15 67458392
15 67458628
15 67458719
15 67458789
15 67458800
15 67458829
15 67458851
15 67458905
15 67458976
15 67459071
15 67459200
15 67459932
15 67460070
15 67460402
15 67460418
15 67460436
15 67460664
15 67460708
15 67460721
15 67460802
15 67460979
15 67461120
15 67461134
15 67461311
15 67461367
15 67461410
15 67461506
15 67461535
15 67461540
15 67461606
15 67461671
15 67461707
15 67461726
15 67461754
15 67461896
15 67461906
15 67462083
15 67462716
15 67462928
15 67463227
15 67463323
15 67463333
15 67463429
15 67463588
15 67463621
15 67463668
15 67463703
15 67463735
15 67463746
15 67463768
15 67464050
15 67464066
15 67464106
15 67464169
15 67464197
15 67464210
15 67464247
15 67464303
15 67464375
15 67464388
15 67464423
15 67464425
15 67464526
15 67464539
15 67464701
15 67464742
15 67465036
15 67465042
15 67465082
15 67465310
15 67465312
15 67465352
15 67465363
15 67465411
15 67465444
15 67465570
15 67465637
15 67465647
15 67466479
15 67466819
15 67466937
15 67467120
15 67467329
15 67467342
15 67467446
15 67467490
15 67467523
15 67467556
15 67467667
15 67467717
15 67467747
15 67467759
15 67467869
15 67468208
15 67468232
15 67468358
15 67468420
15 67468499
15 67468561
15 67468575
15 67468619
15 67468677
15 67468710
15 67468734
15 67468765
15 67469197
15 67469358
15 67469491
15 67469569
15 67469570
15 67469591
15 67469679
15 67469874
15 67470014
15 67470022
15 67470091
15 67470092
15 67470117
15 67470127
15 67470243
15 67470326
15 67470421
15 67470477
15 67470605
15 67470704
15 67470733
15 67471093
15 67471469
15 67471632
15 67471803
15 67472283
15 67472666
15 67472764
15 67472861
15 67473075
15 67473635
15 67473641
15 67473871
15 67473971
15 67474183
15 67474271
15 67474369
15 67474739
15 67474857
15 67474960
15 67475808
15 67476068
15 67476099
15 67476286
15 67476316
15 67476347
15 67476432
15 67476625
15 67476692
15 67476720
15 67476721
15 67476763
15 67476828
15 67476925
15 67476932
15 67476997
15 67476998
15 67477206
15 67477354
15 67477487
15 67477544
15 67477545
15 67477601
15 67477937
15 67477994
15 67478011
15 67478036
15 67478169
15 67478362
15 67478488
15 67478774
15 67478913
15 67478916
15 67478917
15 67479007
15 67479018
15 67479102
15 67479123
15 67479181
15 67479223
15 67479256
15 67479264
15 67479298
15 67479446
15 67479554
15 67479697
15 67479987
15 67479997
15 67480002
15 67480235
15 67480417
15 67480433
15 67480514
15 67480721
15 67480854
15 67480886
15 67481375
15 67481398
15 67481487
15 67481724
15 67481885
15 67481890
15 67482333
15 67482419
15 67482904
15 67483154
15 67485200
15 67486061
15 67486096
15 67486769
15 67487089
15 67487230
15 67487614
15 67487678
15 67487821
15 67487862
15 67488818
15 67488944
15 67490064
15 67490577
15 67490589
15 67491146
15 67491435
15 67491579
15 67492178
15 67492395
15 67492578
15 67493778
15 67493956
15 67493987
15 67494439
15 67494444
15 67494647
15 67494680
15 67495299
15 67495333
15 67495453
15 67495476
15 67495845
15 67495930
15 67495952
15 67495981
15 67496128
15 67496241
15 67496357
15 67496370
15 67496380
15 67496847
15 67497178
15 67497285
15 67497332
15 67497422
15 67497588
15 67497640
15 67497738
15 67497739
15 67497780
15 67497870
15 67497890
15 67498125
15 67498226
15 67498237
15 67498411
15 67498429
15 67499138
15 67499408
15 67499535
15 67499591
15 67499622
15 67499681
15 67500620
15 67503598
15 67503627
15 67503727
15 67503808
15 67503822
15 67503973
15 67504185
15 67504272
15 67504273
15 67504303
15 67504991
15 67504996
15 67505077
15 67505162
15 67505212
15 67505234
15 67505259
15 67505298
15 67505320
15 67505958
15 67506134
15 67506754
15 67506801
15 67506917
15 67508620
15 67508767
15 67508903
15 67508940
15 67509170
15 67509233
15 67509286
15 67509386
15 67509435
15 67509437
15 67509585
15 67509612
15 67509738
15 67509841
15 67509970
15 67510004
15 67510042
15 67510138
15 67510227
15 67510228
15 67510273
15 67510321
15 67510375
15 67510392
15 67510405
15 67510454
15 67510511
15 67510529
15 67510582
15 67510622
15 67510681
15 67510719
15 67510764
15 67510817
15 67510844
15 67510940
15 67510968
15 67511038
15 67511168
15 67511339
15 67511471
15 67511476
15 67511678
15 67511725
15 67511740
15 67511750
15 67511769
15 67511870
15 67511873
15 67512232
15 67512239
15 67512412
15 67512549
15 67512614
15 67512796
15 67512845
15 67513028
15 67513082
15 67513085
15 67513088
15 67513125
15 67513151
15 67514084
15 67514097
15 67514678
15 67514679
15 67514695
15 67514700
15 67514741
15 67514766
15 67514819
15 67514875
15 67514884
15 67514932
15 67514935
15 67515585
15 67515621
15 67515729
15 67515819
15 67515864
15 67516061
15 67517776
15 67517902
15 67517955
15 67517999
15 67518007
15 67518479
15 67518493
15 67519064
15 67519099
15 67519150
15 67519243
15 67519348
15 67519377
15 67519395
15 67519438
15 67519440
15 67519518
15 67519534
15 67519651
15 67519700
15 67519705
15 67519908
15 67520036
15 67520043
15 67520094
15 67520126
15 67520189
15 67520232
15 67520319
15 67520323
15 67520326
15 67520359
15 67520391
15 67520457
15 67520692
15 67520709
15 67520769
15 67520879
15 67521001
15 67521467
15 67521550
15 67521589
15 67521591
15 67521690
15 67521767
15 67522057
15 67522105
15 67522353
15 67522805
15 67523051
15 67523085
15 67523516
15 67523523
15 67523993
15 67524172
15 67524203
15 67524210
15 67524325
15 67524374
15 67524385
15 67524431
15 67524608
15 67524707
15 67524714
15 67524715
15 67524837
15 67524922
15 67525005
15 67525097
15 67525267
15 67525342
15 67525346
15 67525401
15 67525432
15 67525536
15 67525660
15 67525687
15 67525990
15 67526006
15 67526122
15 67526145
15 67526162
15 67526188
15 67526246
15 67526320
15 67526392
15 67526405
15 67526458
15 67526460
15 67526466
15 67526549
15 67526597
15 67526807
15 67526849
15 67526850
15 67526882
15 67526942
15 67526949
15 67526956
15 67526960
15 67527174
15 67527310
15 67527350
15 67527351
15 67527359
15 67527485
15 67527500
15 67527584
15 67527600
15 67528090
15 67528151
15 67528258
15 67528264
15 67528297
15 67528303
15 67528369
15 67528431
15 67528435
15 67528522
15 67528600
15 67528671
15 67528675
15 67528676
15 67528706
15 67528870
15 67528881
15 67528999
15 67529009
15 67529065
15 67529072
15 67529100
15 67529120
15 67529139
15 67529143
15 67529189
15 67529202
15 67529262
15 67529340
15 67529397
15 67529423
15 67529450
15 67529569
15 67529583
15 67529808
15 67529846
15 67529924
15 67529992
15 67530023
15 67530039
15 67530040
15 67530059
15 67530318
15 67530411
15 67530426
15 67530448
15 67530463
15 67530464
15 67530511
15 67530543
15 67530803
15 67530872
15 67530888
15 67531197
15 67531402
15 67531568
15 67532095
15 67532140
15 67532424
15 67532571
15 67532701
15 67532874
15 67533020
15 67533341
15 67533462
15 67533501
15 67533623
15 67533908
15 67533937
15 67534177
15 67534215
15 67534322
15 67534624
15 67535020
15 67535208
15 67536539
15 67536690
15 67537364
15 67537510
15 67537513
15 67537521
15 67537523
15 67538043
15 67538053
15 67538057
15 67538069
15 67538196
15 67538396
15 67538645
15 67538871
15 67539048
15 67539151
15 67539567
15 67539679
15 67539699
15 67539719
15 67539963
15 67539991
15 67541485
15 67542327
15 67542536
15 67542585
15 67542774
15 67543193
15 67543233
15 67543251
15 67543284
15 67543340
15 67543783
15 67544293
15 67544312
15 67544396
15 67544568
15 67544930
15 67545219
15 67545353
15 67545361
15 67545371
15 67545414
15 67545483
15 67545876
15 67545895
15 67546753
15 67546770
15 67546806
15 67547035
15 67547434
15 67547482
15 67547984
15 67548192
15 67548238
15 67548958
15 67549186
15 67549382
15 67549539
15 67549540
15 67549994
15 67550199
15 67552051
15 67552128
15 67552167
15 67552353
15 67552447
15 67552449
15 67552517
15 67552829
15 67553171
15 67554836
15 67555073
15 67555098
15 67555112
15 67555213
15 67555240
15 67555443
15 67555470
15 67555548
15 67555560
15 67555803
15 67555996
15 67556309
15 67556424
15 67556525
15 67556579
15 67556806
15 67557149
15 67557181
15 67557606
15 67557653
15 67558105
15 67558154
15 67558283
15 67558330
15 67558429
15 67558441
15 67558535
15 67559438
15 67559478
15 67559688
15 67559696
15 67559824
15 67560133
15 67560146
15 67560486
15 67560493
15 67561730
15 67561967
15 67562074
15 67563304
15 67563527
15 67563797
15 67564018
15 67564305
15 67564719
15 67564737
15 67564934
15 67565082
15 67565117
15 67565163
15 67565256
15 67565511
15 67565535
15 67565684
15 67565931
15 67566356
15 67566437
15 67566607
15 67566730
15 67566756
15 67566851
15 67567113
15 67567623
15 67567748
15 67567927
15 67568220
15 67568241
15 67568308
15 67577005
15 67577211
15 67577271
15 67577408
15 67577556
15 67577629
15 67577859
15 67577863
15 67577933
15 67578046
15 67578085
15 67578105
15 67578850
15 67578856
15 67579069
15 67579140
15 67579502
15 67579995
15 67580309
15 67580659
15 67581512
15 67581586
15 67582208
15 67582217
15 67582284
15 67582288
15 67582404
15 67582457
15 67582585
15 67582816
15 67582901
15 67582902
15 67582975
15 67582993
15 67583154
15 67583365
15 67583373
15 67583495
15 67584359
15 67584451
15 67584496
15 67584568
15 67584751
15 67584895
15 67585215
15 67585250
15 67585252
15 67585987
15 67586156
15 67586513
15 67586619
15 67588123
15 67588496
15 67588540
15 67588547
15 67588607
15 67588956
15 67588979
15 67590628
15 67590690
15 67592028
15 67592299
15 67592426
15 67592533
15 67592564
15 67592640
15 67592659
15 67592721
15 67593135
15 67593281
15 67593765
15 67593928
15 67593955
15 67594569
15 67594603
15 67595364
15 67595374
15 67595948
15 67596737
15 67596821
15 67596857
15 67597013
15 67597074
15 67597451
15 67597570
15 67597670
15 67597684
15 67597955
15 67598029
15 67598337
15 67598837
15 67599191
15 67599721
15 67600102
15 67600526
15 67600734
15 67600929
15 67600937
15 67600957
15 67600962
15 67601555
15 67601692
15 67601841
15 67602125
15 67603161
15 67603254
15 67603281
15 67603285
15 67603618
15 67603676
15 67603690
15 67603696
15 67603884
15 67604081
15 67604095
15 67604154
15 67604191
15 67604194
15 67604276
15 67604514
15 67604558
15 67604565
15 67604583
15 67604596
15 67604601
15 67604607
15 67604628
15 67604669
15 67604693
15 67604825
15 67604841
15 67604863
15 67604873
15 67605070
15 67605120
15 67605133
15 67605146
15 67605154
15 67605221
15 67605584
15 67605976
15 67606028
15 67606105
15 67606131
15 67606149
15 67606412
15 67606524
15 67606608
15 67606777
15 67606836
15 67606843
15 67606916
15 67607249
15 67607278
15 67607797
15 67607882
15 67607888
15 67607941
15 67607963
15 67607979
15 67607993
15 67608036
15 67608069
15 67608364
15 67608402
15 67608418
15 67608460
15 67608481
15 67608919
15 67609100
15 67609151
15 67609213
15 67609241
15 67609367
15 67609688
15 67609696
15 67609714
15 67609727
15 67609777
15 67609804
15 67609805
15 67609880
15 67609884
15 67609936
15 67609970
15 67610091
15 67610112
15 67610175
15 67610193
15 67610260
15 67610370
15 67610414
15 67610481
15 67610692
15 67611065
15 67611149
15 67611189
15 67611293
15 67611333
15 67611392
15 67611429
15 67612304
15 67612493
15 67612512
15 67612551
15 67612877
15 67613172
15 67617630
15 67617928
15 67618011
15 67618122
15 67618497
15 67618882
15 67618883
15 67618885
15 67619190
15 67619199
15 67619337
15 67619505
15 67619800
15 67619981
15 67620081
15 67620225
15 67620451
15 67620548
15 67620558
15 67620676
15 67621030
15 67621536
15 67621786
15 67621894
15 67621997
15 67622025
15 67622857
15 67623125
15 67623316
15 67623357
15 67623493
15 67624034
15 67624319
15 67624591
15 67624837
15 67624899
15 67625067
15 67626335
15 67626393
15 67626684
15 67627127
15 67627569
15 67627817
15 67628344
15 67628661
15 67628821
15 67628952
15 67629008
15 67629028
15 67629074
15 67629106
15 67629301
15 67629435
15 67629451
15 67629677
15 67629810
15 67629814
15 67630187
15 67632325
15 67632529
15 67632569
15 67632622
15 67633007
15 67633024
15 67633050
15 67633643
15 67633656
15 67633657
15 67633685
15 67633702
15 67633911
15 67633920
15 67633961
15 67633972
15 67634005
15 67634138
15 67634185
15 67634186
15 67634206
15 67634317
15 67634326
15 67634351
15 67634352
15 67634353
15 67634360
15 67634361
15 67634364
15 67634388
15 67634452
15 67634529
15 67634568
15 67634662
15 67634800
15 67634807
15 67634922
15 67634968
15 67635190
15 67635286
15 67635387
15 67635395
15 67635414
15 67635428
15 67635457
15 67635725
15 67635849
15 67635908
15 67635971
15 67635976
15 67636065
15 67636122
15 67636231
15 67636267
15 67636285
15 67636295
15 67636306
15 67636337
15 67636355
15 67636418
15 67636494
15 67636501
15 67636510
15 67636539
15 67636601
15 67636646
15 67636648
15 67636694
15 67636705
15 67636828
15 67637197
15 67637292
15 67637316
15 67637320
15 67638235
15 67638289
15 67638362
15 67638426
15 67638459
15 67638462
15 67638600
15 67638611
15 67638638
15 67638699
15 67638742
15 67639493
15 67639505
15 67639740
15 67639869
15 67639904
15 67639990
15 67643697
15 67643699
15 67645217
15 67648222
15 67649694
15 67649927
15 67650717
15 67651017
15 67651130
15 67651699
15 67653850
15 67653857
15 67654057
15 67654347
15 67654550
15 67655160
15 67655318
15 67655357
15 67655393
15 67655503
15 67656033
15 67656085
15 67656108
15 67656163
15 67656258
15 67656559
15 67656639
15 67657115
15 67657279
15 67657470
15 67657635
15 67657650
15 67657675
15 67657737
15 67658057
15 67658108
15 67658141
15 67658197
15 67658247
15 67658516
15 67658526
15 67658541
15 67658555
15 67658730
15 67658762
15 67658795
15 67658867
15 67658901
15 67658914
15 67658916
15 67658955
15 67658966
15 67658969
15 67659013
15 67659054
15 67659239
15 67659450
15 67659494
15 67659515
15 67660034
15 67660096
15 67660162
15 67660488
15 67660502
15 67660599
15 67660753
15 67660821
15 67660828
15 67661072
15 67661246
15 67661663
15 67661939
15 67662201
15 67662262
15 67662411
15 67662851
15 67663013
15 67663185
15 67663290
15 67663328
15 67663670
15 67663785
15 67663828
15 67663905
15 67663925
15 67663926
15 67663930
15 67663972
15 67664337
15 67664525
15 67664702
15 67664852
15 67664931
15 67665065
15 67665071
15 67665100
15 67665263
15 67665488
15 67665825
15 67665856
15 67666004
15 67666008
15 67666085
15 67666354
15 67666452
15 67666548
15 67666628
15 67666642
15 67666656
15 67666657
15 67666720
15 67666807
15 67666867
15 67667051
15 67667083
15 67667125
15 67667224
15 67667260
15 67667812
15 67667944
15 67668052
15 67668076
15 67668098
15 67668218
15 67668248
15 67668319
15 67668374
15 67668696
15 67668825
15 67668984
15 67669177
15 67669218
15 67669221
15 67669274
15 67669301
15 67669336
15 67669448
15 67669516
15 67669687
15 67671006
15 67671649
15 67671798
15 67673428
15 67673608
15 67673707
15 67673972
15 67674135
15 67674249
15 67674815
15 67674832
15 67674847
15 67675316
15 67675842
15 67676018
15 67676379
15 67676916
15 67680230
15 67681045
15 67681221
15 67681361
15 67681394
15 67682197
15 67682366
15 67682973
15 67683005
15 67684994
15 67685129
15 67685154
15 67685271
15 67687078
15 67687977
15 67689007
15 67689890
15 67690122
15 67690257
15 67690279
15 67690317
15 67690426
15 67690455
15 67690462
15 67690467
15 67690506
15 67690769
15 67691338
15 67691766
15 67691793
15 67691834
15 67692030
15 67692104
15 67692176
15 67692665
15 67692707
15 67692877
15 67692930
15 67693449
15 67693736
15 67693783
15 67693888
15 67694106
15 67694190
15 67694518
15 67694596
15 67695058
15 67695736
15 67695786
15 67695915
15 67695949
15 67696323
15 67696468
15 67696763
15 67697007
15 67697057
15 67697494
15 67697614
15 67697784
15 67697919
15 67698227
15 67698252
15 67698286
15 67698311
15 67698338
15 67698496
15 67698726
15 67698733
15 67698754
15 67699072
15 67699259
15 67699264
15 67699314
15 67699421
15 67699446
15 67699451
15 67699568
15 67700589
15 67700625
15 67700649
15 67700815
15 67700963
15 67700964
15 67701003
15 67701027
15 67701083
15 67702807
15 67702907
15 67702952
15 67702978
15 67703004
15 67703007
15 67703015
15 67703018
15 67703019
15 67703051
15 67703068
15 67703070
15 67703082
15 67703092
15 67703105
15 67703258
15 67703282
15 67703417
15 67703451
15 67703506
15 67703559
15 67703676
15 67703737
15 67703739
15 67703765
15 67703767
15 67703799
15 67703890
15 67703891
15 67704013
15 67704018
15 67704027
15 67704199
15 67704228
15 67704245
15 67704279
15 67704288
15 67704314
15 67704369
15 67704399
15 67704414
15 67704458
15 67704517
15 67704519
15 67704581
15 67704613
15 67704640
15 67704667
15 67704726
15 67704755
15 67704778
15 67704794
15 67704824
15 67704852
15 67704868
15 67704923
15 67704939
15 67705204
15 67705262
15 67705506
15 67705524
15 67705596
15 67705603
15 67705622
15 67705643
15 67705649
15 67705738
15 67705746
15 67706087
15 67706162
15 67706182
15 67706220
15 67706273
15 67706330
15 67706331
15 67706428
15 67706442
15 67706571
15 67706596
15 67706599
15 67706625
15 67706634
15 67706688
15 67706710
15 67706815
15 67706844
15 67707798
15 67707808
15 67707873
15 67707898
15 67707905
15 67707912
15 67707921
15 67707938
15 67708027
15 67708039
15 67708045
15 67708054
15 67708126
15 67708230
15 67708239
15 67708417
15 67708423
15 67708424
15 67708496
15 67708603
15 67708624
15 67708633
15 67708658
15 67708659
15 67708688
15 67708706
15 67709014
15 67709021
15 67709136
15 67709247
15 67709316
15 67709397
15 67709403
15 67709484
15 67709515
15 67709519
15 67709599
15 67709729
15 67709748
15 67709826
15 67709882
15 67709889
15 67709992
15 67710005
15 67710067
15 67710230
15 67710258
15 67710382
15 67710391
15 67710460
15 67710565
15 67711035
15 67711068
15 67711098
15 67711357
15 67711423
15 67711483
15 67711508
15 67711509
15 67711550
15 67711856
15 67711920
15 67712016
15 67712150
15 67712154
15 67712155
15 67712206
15 67712237
15 67712280
15 67712375
15 67712888
15 67713012
15 67713087
15 67713856
15 67713865
15 67713866
15 67713915
15 67714014
15 67714034
15 67714092
15 67714096
15 67714274
15 67714296
15 67714387
15 67714524
15 67714621
15 67714853
15 67714967
15 67715089
15 67715164
15 67715181
15 67715425
15 67715470
15 67715580
15 67715585
15 67715666
15 67716059
15 67716239
15 67716241
15 67716243
15 67716291
15 67716400
15 67716429
15 67716533
15 67716540
15 67716678
15 67717009
15 67717109
15 67717510
15 67717522
15 67717755
15 67718061
15 67718079
15 67718112
15 67718254
15 67718273
15 67718366
15 67718460
15 67718625
15 67718727
15 67718752
15 67718814
15 67718919
15 67718930
15 67719129
15 67719212
15 67719217
15 67719411
15 67719855
15 67719861
15 67719863
15 67720038
15 67720440
15 67720486
15 67720577
15 67720854
15 67720859
15 67720860
15 67720896
15 67720986
15 67721443
15 67721519
15 67721936
15 67722248
15 67722476
15 67722611
15 67723038
15 67723073
15 67723121
15 67723264
15 67723330
15 67723563
15 67723578
15 67723594
15 67723637
15 67723654
15 67723674
15 67724139
15 67724241
15 67724775
15 67725146
15 67725226
15 67725336
15 67725757
15 67725782
15 67726166
15 67726170
15 67726206
15 67726210
15 67726211
15 67726230
15 67726291
15 67726348
15 67726399
15 67726419
15 67726492
15 67726526
15 67726617
15 67726658
15 67726679
15 67726796
15 67726822
15 67726860
15 67726907
15 67726935
15 67726963
15 67727009
15 67727073
15 67727082
15 67727134
15 67727149
15 67727165
15 67727252
15 67727847
15 67727871
15 67728032
15 67728049
15 67728117
15 67728189
15 67728191
15 67728306
15 67728311
15 67728321
15 67728339
15 67728340
15 67728359
15 67728372
15 67728965
15 67729032
15 67729159
15 67729232
15 67729623
15 67729691
15 67729706
15 67729729
15 67729862
15 67729901
15 67729952
15 67730084
15 67730102
15 67730114
15 67730162
15 67730340
15 67730417
15 67730485
15 67730866
15 67731174
15 67731238
15 67731566
15 67731747
15 67731806
15 67731817
15 67731985
15 67732001
15 67732009
15 67732054
15 67732068
15 67732151
15 67732178
15 67732220
15 67732253
15 67732288
15 67732324
15 67732572
15 67732841
15 67733061
15 67733248
15 67733511
15 67734135
15 67734561
15 67734724
15 67734727
15 67734738
15 67734858
15 67734955
15 67735290
15 67735607
15 67735799
15 67735841
15 67735925
15 67736143
15 67736187
15 67737696
15 67737885
15 67737970
15 67738117
15 67738294
15 67739330
15 67739461
15 67739685
15 67739739
15 67739855
15 67739872
15 67740223
15 67740270
15 67740272
15 67740339
15 67740383
15 67740554
15 67740596
15 67740922
15 67740987
15 67741149
15 67741159
15 67741197
15 67741244
15 67741518
15 67741529
15 67741643
15 67741652
15 67741792
15 67741799
15 67742041
15 67742409
15 67742479
15 67742583
15 67742926
15 67742990
15 67743053
15 67743055
15 67743263
15 67743268
15 67743276
15 67743803
15 67743996
15 67744028
15 67744029
15 67744262
15 67744342
15 67744427
15 67744469
15 67746179
15 67746330
15 67746382
15 67746403
15 67746495
15 67746528
15 67746680
15 67746811
15 67746846
15 67747272
15 67747357
15 67747491
15 67747509
15 67747714
15 67748241
15 67748243
15 67751999
15 67752032
15 67752033
15 67753496
15 67753756
15 67753951
15 67754220
15 67754233
15 67754307
15 67754680
15 67756373
15 67756386
15 67756473
15 67756725
15 67756781
15 67756866
15 67757133
15 67757327
15 67757392
15 67757517
15 67757519
15 67757581
15 67757736
15 67757783
15 67757793
15 67757869
15 67757904
15 67757920
15 67757926
15 67757936
15 67758348
15 67758398
15 67758795
15 67758860
15 67759139
15 67759347
15 67759406
15 67759481
15 67759519
15 67759649
15 67759683
15 67759685
15 67759768
15 67759939
15 67759974
15 67760060
15 67760275
15 67760331
15 67760449
15 67760460
15 67760473
15 67760558
15 67760569
15 67760836
15 67760926
15 67761007
15 67761215
15 67761300
15 67761534
15 67761626
15 67761726
15 67761745
15 67761762
15 67761764
15 67761888
15 67761964
15 67761981
15 67762005
15 67762042
15 67762045
15 67762067
15 67762264
15 67762278
15 67762338
15 67762453
15 67762535
15 67762552
15 67762559
15 67762609
15 67762685
15 67762832
15 67762945
15 67762973
15 67762974
15 67763002
15 67763073
15 67763318
15 67763331
15 67763363
15 67763372
15 67763384
15 67763397
15 67763483
15 67763562
15 67763607
15 67763611
15 67763621
15 67763623
15 67763753
15 67763772
15 67763775
15 67763841
15 67763844
15 67763852
15 67763953
15 67763968
15 67763982
15 67764011
15 67764012
15 67764184
15 67764190
15 67764238
15 67764252
15 67764280
15 67764345
15 67764395
15 67764429
15 67764542
15 67764547
15 67764548
15 67764557
15 67764558
15 67764564
15 67764675
15 67764766
15 67764793
15 67764976
15 67764996
15 67767150
15 67767155
15 67767215
15 67767216
15 67767374
15 67767848
15 67767946
15 67768042
15 67768168
15 67768511
15 67768583
15 67768639
15 67768696
15 67768821
15 67768928
15 67769030
15 67769068
15 67769182
15 67769463
15 67769579
15 67769679
15 67769691
15 67769754
15 67769788
15 67769894
15 67770046
15 67770050
15 67770154
15 67770190
15 67770222
15 67770243
15 67770244
15 67770284
15 67770341
15 67770419
15 67770446
15 67770649
15 67770652
15 67770844
15 67770909
15 67770920
15 67770937
15 67770988
15 67771024
15 67771176
15 67771183
15 67771184
15 67771205
15 67771208
15 67771215
15 67771296
15 67771405
15 67771413
15 67771440
15 67771448
15 67771488
15 67771501
15 67771661
15 67771703
15 67771800
15 67771850
15 67771914
15 67778248
15 67778469
15 67778557
15 67778804
15 67780072
15 67780118
15 67780423
15 67780578
15 67781113
15 67781935
15 67782058
15 67782330
15 67782500
15 67782896
15 67783418
15 67784007
15 67784246
15 67784530
15 67784589
15 67784685
15 67784900
15 67785029
15 67785988
15 67786148
15 67786706
15 67787264
15 67787436
15 67787967
15 67788812
15 67788850
15 67789028
15 67789185
15 67789237
15 67789240
15 67789274
15 67789562
15 67790100
15 67790133
15 67790171
15 67790179
15 67790462
15 67790742
15 67790782
15 67790859
15 67790928
15 67791337
15 67791338
15 67792759
15 67793163
15 67793242
15 67793761
15 67793888
15 67793899
15 67797001
15 67797117
15 67797287
15 67797380
15 67797763
15 67798513
15 67798519
15 67798521
15 67798527
15 67798664
15 67798790
15 67798957
15 67798960
15 67798981
15 67799013
15 67799037
15 67799240
15 67799747
15 67799760
15 67799774
15 67799835
15 67799845
15 67799957
15 67800042
15 67800164
15 67800347
15 67800835
15 67800865
15 67800932
15 67800976
15 67801463
15 67801527
15 67801641
15 67801672
15 67801870
15 67801951
15 67801955
15 67802236
15 67802307
15 67802383
15 67802418
15 67802481
15 67802526
15 67802570
15 67802705
15 67802711
15 67802859
15 67802938
15 67803139
15 67803157
15 67803227
15 67803228
15 67803233
15 67803251
15 67803420
15 67803490
15 67803879
15 67804137
15 67804391
15 67804469
15 67804479
15 67804487
15 67804716
15 67804919
15 67805019
15 67805239
15 67805373
15 67805830
15 67806995
15 67806999
15 67807113
15 67807115
15 67807424
15 67807503
15 67807713
15 67807752
15 67807833
15 67808028
15 67808270
15 67808298
15 67808463
15 67808472
15 67808483
15 67808574
15 67808576
15 67808599
15 67808672
15 67808794
15 67808875
15 67808938
15 67808960
15 67809019
15 67809029
15 67809263
15 67809296
15 67809357
15 67809398
15 67809417
15 67809424
15 67809447
15 67809523
15 67809577
15 67809691
15 67809706
15 67809831
15 67809848
15 67809884
15 67809892
15 67809934
15 67810002
15 67810077
15 67811817
15 67811843
15 67811896
15 67811897
15 67811935
15 67812015
15 67812038
15 67813233
15 67813246
15 67813273
15 67813307
15 67813437
15 67813510
15 67813576
15 67813942
15 67814025
15 67814036
15 67814037
15 67814057
15 67814376
15 67814438
15 67814545
15 67814565
15 67814935
15 67814937
15 67814993
15 67815065
15 67815102
15 67815115
15 67815143
15 67815156
15 67815176
15 67815190
15 67815203
15 67815238
15 67815292
15 67815317
15 67815362
15 67815389
15 67815408
15 67815489
15 67815533
15 67815587
15 67815686
15 67815737
15 67815766
15 67815845
15 67815871
15 67815874
15 67815879
15 67815919
15 67816027
15 67816058
15 67816120
15 67816182
15 67816186
15 67816213
15 67816276
15 67816277
15 67816283
15 67816357
15 67816374
15 67816389
15 67816391
15 67816393
15 67816397
15 67817831
15 67817893
15 67817898
15 67818189
15 67818469
15 67818514
15 67818582
15 67818628
15 67818660
15 67818668
15 67818694
15 67818707
15 67818714
15 67818723
15 67818730
15 67818753
15 67818777
15 67818813
15 67818974
15 67818986
15 67819594
15 67819723
15 67819736
15 67819746
15 67819996
15 67820102
15 67820519
15 67820520
15 67820553
15 67820605
15 67820655
15 67820712
15 67820746
15 67820998
15 67821037
15 67821195
15 67821304
15 67821308
15 67821358
15 67821409
15 67821513
15 67821517
15 67821577
15 67821906
15 67822017
15 67822244
15 67822282
15 67822382
15 67823568
15 67823654
15 67823737
15 67823765
15 67823780
15 67823854
15 67823960
15 67824057
15 67824238
15 67824308
15 67824692
15 67824820
15 67824879
15 67824881
15 67825006
15 67825015
15 67825022
15 67825157
15 67825173
15 67825442
15 67826497
15 67826555
15 67827933
15 67828071
15 67828181
15 67828208
15 67828314
15 67828352
15 67828954
15 67829100
15 67829679
15 67829830
15 67829998
15 67830029
15 67830091
15 67830170
15 67830296
15 67830537
15 67831638
15 67831656
15 67831752
15 67831895
15 67832012
15 67832346
15 67832449
15 67832853
15 67832854
15 67833615
15 67833643
15 67833740
15 67833895
15 67833941
15 67834015
15 67834248
15 67834332
15 67834478
15 67834550
15 67834567
15 67834604
15 67834653
15 67834722
15 67834754
15 67834860
15 67834959
15 67835019
15 67835151
15 67835160
15 67835227
15 67835821
15 67838405
15 67838720
15 67839276
15 67839485
15 67841798
15 67842044
15 67843008
15 67843591
15 67843864
15 67844063
15 67844856
15 67844986
15 67845002
15 67845255
15 67845352
15 67845445
15 67845485
15 67845612
15 67850669
15 67851229
15 67851768
15 67852339
15 67852399
15 67852742
15 67853217
15 67854711
15 67854791
15 67854954
15 67855034
15 67855094
15 67855298
15 67855405
15 67855506
15 67855813
15 67855970
15 67855997
15 67856290
15 67856322
15 67856374
15 67856405
15 67856529
15 67856544
15 67856634
15 67856724
15 67856882
15 67857866
15 67858095
15 67858109
15 67858134
15 67858382
15 67858706
15 67859956
15 67859963
15 67860044
15 67860243
15 67860270
15 67860343
15 67860401
15 67866316
15 67866394
15 67866522
15 67866537
15 67866579
15 67866717
15 67866792
15 67867004
15 67867114
15 67867291
15 67867292
15 67867505
15 67867532
15 67867885
15 67867991
15 67868070
15 67868071
15 67868165
15 67868180
15 67868189
15 67868192
15 67868232
15 67868251
15 67868301
15 67868374
15 67868441
15 67868459
15 67868479
15 67868526
15 67868660
15 67868713
15 67868790
15 67868871
15 67868877
15 67869101
15 67869323
15 67869386
15 67871195
15 67871582
15 67872648
15 67873715
15 67874766
15 67874783
15 67875094
15 67875182
15 67875200
15 67875326
15 67875629
15 67875653
15 67877783
15 67877901
15 67878105
15 67878325
15 67878438
15 67878520
15 67878611
15 67878634
15 67878684
15 67878836
15 67878852
15 67880008
15 67880062
15 67880063
15 67880191
15 67880206
15 67880639
15 67880657
15 67880690
15 67880702
15 67880723
15 67880904
15 67880937
15 67880991
15 67881214
15 67881385
15 67881929
15 67882038
15 67882597
15 67883084
15 67883199
15 67883245
15 67883576
15 67883647
15 67883736
15 67883821
15 67883922
15 67884639
15 67884858
15 67885307
15 67885340
15 67885844
15 67885872
15 67887551
15 67887679
15 67887866
15 67888038
15 67888061
15 67888147
15 67888977
15 67889013
15 67889230
15 67890307
15 67890773
15 67893944
15 67894521
15 67895632
15 67895640
15 67895928
15 67897405
15 67897763
15 67898020
15 67898867
15 67900567
15 67900639
15 67900904
15 67901140
15 67901649
15 67902167
15 67902504
15 67902540
15 67903227
15 67903623
15 67904035
15 67904861
15 67904964
15 67905274
15 67905394
15 67905653
15 67906404
15 67906692
15 67906959
15 67907191
15 67907288
15 67907538
15 67909509
15 67909698
15 67909953
15 67910986
15 67911020
15 67911110
15 67911460
15 67911488
15 67911862
15 67912214
15 67912263
15 67913056
15 67913167
15 67913274
15 67913986
15 67914092
15 67915053
15 67915494
15 67915897
15 67916509
15 67916527
15 67918108
15 67918486
15 67918620
15 67919017
15 67919857
15 67919858
15 67920009
15 67921453
15 67921677
15 67921832
15 67921926
15 67923640
15 67923852
15 67924172
15 67924182
15 67924357
15 67924366
15 67924383
15 67924395
15 67924448
15 67925955
15 67926068
15 67927117
15 67928022
15 67928413
15 67928682
15 67929840
15 67929896
15 67930586
15 67930615
15 67931053
15 67931215
15 67931384
15 67931389
15 67931708
15 67931752
15 67931911
15 67932031
15 67932139
15 67932189
15 67932957
15 67933630
15 67934288
15 67934831
15 67935368
15 67938338
15 67938688
15 67938809
15 67939287
15 67939569
15 67939575
15 67939829
15 67940257
15 67940693
15 67940700
15 67941312
15 67941794
15 67942320
15 67942573
15 67942648
15 67942853
15 67943012
15 67943080
15 67943221
15 67943279
15 67943308
15 67943347
15 67943351
15 67943402
15 67943432
15 67943765
15 67944034
15 67944307
15 67944479
15 67944544
15 67944610
15 67944703
15 67945010
15 67945259
15 67945296
15 67945434
15 67945628
15 67945963
15 67946204
15 67946301
15 67946417
15 67946570
15 67946796
15 67946855
15 67946985
15 67947156
15 67947316
15 67947343
15 67947533
15 67948336
15 67948370
15 67948444
15 67948564
15 67948615
15 67948652
15 67948653
15 67948673
15 67948761
15 67948896
15 67949058
15 67949090
15 67949100
15 67949225
15 67949293
15 67949740
15 67949977
15 67950065
15 67950179
15 67950426
15 67950492
15 67950745
15 67950940
15 67951053
15 67951276
15 67951336
15 67951361
15 67951392
15 67951534
15 67951982
15 67952018
15 67952065
15 67952099
15 67952133
15 67952287
15 67952317
15 67952408
15 67952496
15 67952579
15 67952599
15 67952615
15 67952657
15 67952689
15 67952816
15 67952859
15 67953048
15 67953153
15 67953227
15 67953324
15 67953330
15 67953377
15 67953547
15 67953695
15 67953850
15 67954159
15 67954164
15 67954355
15 67954538
15 67954566
15 67955248
15 67955361
15 67955380
15 67955541
15 67955724
15 67955802
15 67956570
15 67957256
15 67957904
15 67959126
15 67959354
15 67959783
15 67959822
15 67963384
15 67964440
15 67964643
15 67964651
15 67964667
15 67964830
15 67965413
15 67965514
15 67965551
15 67965651
15 67965840
15 67966223
15 67966291
15 67966346
15 67966750
15 67966859
15 67967607
15 67969172
15 67969323
15 67969408
15 67970298
15 67970479
15 67972594
15 67972606
15 67973000
15 67973377
15 67973674
15 67973694
15 67973786
15 67973974
15 67974604
15 67974722
15 67975380
15 67976110
15 67976412
15 67976467
15 67976808
15 67977140
15 67977300
15 67977393
15 67977476
15 67978139
15 67978513
15 67978902
15 67978993
15 67979014
15 67979061
15 67979130
15 67979147
15 67979162
15 67979376
15 67979383
15 67979761
15 67979781
15 67979915
15 67980205
15 67980769
15 67980772
15 67980823
15 67980895
15 67981106
15 67981181
15 67981554
15 67981734
15 67981796
15 67982016
15 67982036
15 67982069
15 67982313
15 67982394
15 67982739
15 67983027
15 67983034
15 67983072
15 67983096
15 67983154
15 67983271
15 67983651
15 67983735
15 67983892
15 67984382
15 67984562
15 67984776
15 67985166
15 67985187
15 67985361
15 67985392
15 67985595
15 67986050
15 67986061
15 67986286
15 67986287
15 67986496
15 67986825
15 67986884
15 67987073
15 67987074
15 67987176
15 67987501
15 67987506
15 67987585
15 67987714
15 67988001
15 67988025
15 67988061
15 67988885
15 67988934
15 67989049
15 67989189
15 67989362
15 67989377
15 67989414
15 67989443
15 67989559
15 67990136
15 67990348
15 67990390
15 67990445
15 67992581
15 67992934
15 67992948
15 67993264
15 67993511
15 67994780
15 67994883
15 67995333
15 67995502
15 67995646
15 67995952
15 67996335
15 67996487
15 67996615
15 67996779
15 67996831
15 67996881
15 67997003
15 67997019
15 67997152
15 67997470
15 67997531
15 67997548
15 67997557
15 67997676
15 67997814
15 67998002
15 67998155
15 67998535
15 67998679
15 67999195
15 67999626
15 67999793
15 68000144
15 68000149
15 68000974
15 68001355
15 68002350
15 68002367
15 68002466
15 68002489
15 68002508
15 68002535
15 68002544
15 68002581
15 68002587
15 68002596
15 68002598
15 68002652
15 68003013
15 68003401
15 68003439
15 68003446
15 68003462
15 68003464
15 68003473
15 68003652
15 68003656
15 68003734
15 68003847
15 68003857
15 68003930
15 68004034
15 68004038
15 68004082
15 68004543
15 68004567
15 68004596
15 68004679
15 68004729
15 68004802
15 68004871
15 68004913
15 68004914
15 68004953
15 68005126
15 68005140
15 68005246
15 68005265
15 68005323
15 68005340
15 68005376
15 68005456
15 68005941
15 68005968
15 68006000
15 68006018
15 68006086
15 68006187
15 68006590
15 68007003
15 68007074
15 68007079
15 68007146
15 68007166
15 68007175
15 68007202
15 68007308
15 68007348
15 68007376
15 68007413
15 68007414
15 68007418
15 68007445
15 68007457
15 68007517
15 68007518
15 68007632
15 68007700
15 68007727
15 68007733
15 68007781
15 68007858
15 68007895
15 68007978
15 68008026
15 68008087
15 68008089
15 68008135
15 68008158
15 68008168
15 68008199
15 68008212
15 68008228
15 68008229
15 68008236
15 68008326
15 68008514
15 68008568
15 68008624
15 68008626
15 68010005
15 68010021
15 68010067
15 68010104
15 68010689
15 68010694
15 68010778
15 68010912
15 68010917
15 68011012
15 68011020
15 68011036
15 68011118
15 68011179
15 68011190
15 68011205
15 68011393
15 68011397
15 68011402
15 68011427
15 68011445
15 68011519
15 68011526
15 68011633
15 68011639
15 68011735
15 68011900
15 68012008
15 68012048
15 68012085
15 68012097
15 68012116
15 68012285
15 68012753
15 68012803
15 68012883
15 68013066
15 68013356
15 68013370
15 68013518
15 68013625
15 68013653
15 68013884
15 68014290
15 68014344
15 68014379
15 68014458
15 68014538
15 68014704
15 68014713
15 68014797
15 68014804
15 68014846
15 68014855
15 68015066
15 68015492
15 68015934
15 68016017
15 68017515
15 68017889
15 68019238
15 68019678
15 68019872
15 68020004
15 68020258
15 68022139
15 68022256
15 68022379
15 68022586
15 68022935
15 68023020
15 68023246
15 68023633
15 68024351
15 68024429
15 68024609
15 68024648
15 68024656
15 68024687
15 68025621
15 68027820
15 68030338
15 68030972
15 68030985
15 68031001
15 68031012
15 68031038
15 68031188
15 68031324
15 68031447
15 68031508
15 68031511
15 68031836
15 68032291
15 68032358
15 68032531
15 68032868
15 68033075
15 68033115
15 68033881
15 68033980
15 68036748
15 68037075
15 68037861
15 68038440
15 68038879
15 68039211
15 68040699
15 68041345
15 68041892
15 68042381
15 68042667
15 68042940
15 68043184
15 68043492
15 68043703
15 68043704
15 68043865
15 68044007
15 68044771
15 68044773
15 68045016
15 68045109
15 68045402
15 68047039
15 68047105
15 68047123
15 68047691
15 68047697
15 68049092
15 68049457
15 68051004
15 68051080
15 68051580
15 68051834
15 68053793
15 68054601
15 68054978
15 68055916
15 68058180
15 68058375
15 68059696
15 68059815
15 68059839
15 68060580
15 68060820
15 68060837
15 68061042
15 68061203
15 68061218
15 68061463
15 68063162
15 68063198
15 68063452
15 68063525
15 68063720
15 68063868
15 68065063
15 68065441
15 68065570
15 68066565
15 68067577
15 68068099
15 68068614
15 68071775
15 68072129
15 68072510
15 68072692
15 68072705
15 68072867
15 68072995
15 68073901
15 68075498
15 68076585
15 68076599
15 68076652
15 68076762
15 68076948
15 68077465
15 68078139
15 68078223
15 68078600
15 68080267
15 68080971
15 68081802
15 68084054
15 68084225
15 68084740
15 68085352
15 68086068
15 68086387
15 68087094
15 68087361
15 68087375
15 68088147
15 68088734
15 68089281
15 68090597
15 68090933
15 68090944
15 68091006
15 68091100
15 68091417
15 68091540
15 68091734
15 68091811
15 68091923
15 68092424
15 68092540
15 68092844
15 68092958
15 68094651
15 68095033
15 68095052
15 68095135
15 68095333
15 68095477
15 68096502
15 68096650
15 68096785
15 68096972
15 68097085
15 68097148
15 68097480
15 68097534
15 68097620
15 68097752
15 68097992
15 68098193
15 68098398
15 68098518
15 68098519
15 68098557
15 68098685
15 68098939
15 68099189
15 68099995
15 68100228
15 68100779
15 68101059
15 68101567
15 68101980
15 68103347
15 68103430
15 68103821
15 68103874
15 68103898
15 68104018
15 68104050
15 68104176
15 68104338
15 68104471
15 68104557
15 68104638
15 68104687
15 68104736
15 68105268
15 68105273
15 68105305
15 68105315
15 68105513
15 68105552
15 68105657
15 68105685
15 68105710
15 68105757
15 68105763
15 68106431
15 68106559
15 68106623
15 68106921
15 68106976
15 68107015
15 68107038
15 68107292
15 68107315
15 68107345
15 68107465
15 68107473
15 68107527
15 68107608
15 68107648
15 68107661
15 68107786
15 68107804
15 68107981
15 68107998
15 68108009
15 68108565
15 68109060
15 68109082
15 68109107
15 68109141
15 68109165
15 68109181
15 68109190
15 68109253
15 68109284
15 68109358
15 68109407
15 68109416
15 68109484
15 68109686
15 68109715
15 68109773
15 68109853
15 68109891
15 68109936
15 68109937
15 68110112
15 68110128
15 68110147
15 68110148
15 68110174
15 68110185
15 68110227
15 68110338
15 68110375
15 68110586
15 68110635
15 68110648
15 68110671
15 68110675
15 68110692
15 68110710
15 68110846
15 68110859
15 68110865
15 68110880
15 68110881
15 68110906
15 68110951
15 68110960
15 68110979
15 68111353
15 68111364
15 68111398
15 68111433
15 68111436
15 68111462
15 68111992
15 68112211
15 68112465
15 68112496
15 68112568
15 68112706
15 68112944
15 68112993
15 68112997
15 68113070
15 68113081
15 68113190
15 68113725
15 68114183
15 68114213
15 68114222
15 68114224
15 68114298
15 68114350
15 68114354
15 68114365
15 68114397
15 68114434
15 68114437
15 68115174
15 68115721
15 68116634
15 68117587
15 68117891
15 68117896
15 68117934
15 68117970
15 68118151
15 68118181
15 68119145
15 68119169
15 68119554
15 68119575
15 68119728
15 68119769
15 68119816
15 68119875
15 68119913
15 68119915
15 68119939
15 68119968
15 68120073
15 68120141
15 68120153
15 68120172
15 68120281
15 68120282
15 68120399
15 68120616
15 68120908
15 68121253
15 68121325
15 68121428
15 68121504
15 68121858
15 68121971
15 68122188
15 68122277
15 68122399
15 68122414
15 68122544
15 68122645
15 68122653
15 68122708
15 68122717
15 68122723
15 68122753
15 68122779
15 68122818
15 68122892
15 68122960
15 68123181
15 68123570
15 68123594
15 68123635
15 68123637
15 68123639
15 68123653
15 68123807
15 68123888
15 68123892
15 68123897
15 68124586
15 68124595
15 68124605
15 68124653
15 68124667
15 68124668
15 68124722
15 68124725
15 68124768
15 68124781
15 68124789
15 68124966
15 68125111
15 68125142
15 68125225
15 68125244
15 68125383
15 68125423
15 68125445
15 68125527
15 68125557
15 68125560
15 68125563
15 68125591
15 68125595
15 68125603
15 68125633
15 68125658
15 68125709
15 68125926
15 68126066
15 68126090
15 68126924
15 68126957
15 68126983
15 68126990
15 68126991
15 68127045
15 68127156
15 68127380
15 68127387
15 68127436
15 68127443
15 68127809
15 68127835
15 68127910
15 68128304
15 68128354
15 68128387
15 68128735
15 68128741
15 68128756
15 68128792
15 68128804
15 68128979
15 68128984
15 68129004
15 68129005
15 68129008
15 68129052
15 68129066
15 68129105
15 68129182
15 68129239
15 68129407
15 68129685
15 68129745
15 68129751
15 68129905
15 68129952
15 68129995
15 68130071
15 68130390
15 68130423
15 68130437
15 68130453
15 68130613
15 68130636
15 68130719
15 68130811
15 68130911
15 68130956
15 68131032
15 68131075
15 68131096
15 68131464
15 68131479
15 68132150
15 68132897
15 68133091
15 68133137
15 68133466
15 68133647
15 68134710
15 68135743
15 68135780
15 68136664
15 68136673
15 68137377
15 68137936
15 68138393
15 68138666
15 68139441
15 68141017
15 68141794
15 68142017
15 68143225
15 68143938
15 68144206
15 68145124
15 68145255
15 68145515
15 68146250
15 68146252
15 68146691
15 68146804
15 68147234
15 68147676
15 68149955
15 68150345
15 68152875
15 68153185
15 68153838
15 68153976
15 68154125
15 68156559
15 68157185
15 68157203
15 68157236
15 68157553
15 68157640
15 68158128
15 68158385
15 68158458
15 68158579
15 68158828
15 68159725
15 68159869
15 68160435
15 68160449
15 68160562
15 68160582
15 68160662
15 68160704
15 68160853
15 68161099
15 68161489
15 68161531
15 68161685
15 68161764
15 68161771
15 68163912
15 68164771
15 68165049
15 68165093
15 68165095
15 68165240
15 68165691
15 68165813
15 68166082
15 68166467
15 68166583
15 68166619
15 68166652
15 68166737
15 68166919
15 68166932
15 68167156
15 68167228
15 68167402
15 68167464
15 68167554
15 68167581
15 68167690
15 68167780
15 68167834
15 68168039
15 68168386
15 68168462
15 68168679
15 68168714
15 68169034
15 68169054
15 68169315
15 68169341
15 68173424
15 68173427
15 68173431
15 68173481
15 68174231
15 68174302
15 68174320
15 68175017
15 68176265
15 68176477
15 68176560
15 68176664
15 68177262
15 68177421
15 68177997
15 68180140
15 68180291
15 68180609
15 68180621
15 68180624
15 68180794
15 68181188
15 68181745
15 68181991
15 68182082
15 68182162
15 68182209
15 68182278
15 68182837
15 68182975
15 68182993
15 68183061
15 68183087
15 68183383
15 68183416
15 68183422
15 68183550
15 68184035
15 68185844
15 68185979
15 68186144
15 68186283
15 68186624
15 68186807
15 68186817
15 68186900
15 68186933
15 68186968
15 68186971
15 68187760
15 68187787
15 68187788
15 68187981
15 68188000
15 68188019
15 68188064
15 68188138
15 68188258
15 68188318
15 68188330
15 68188344
15 68188412
15 68188599
15 68188637
15 68188641
15 68188655
15 68188819
15 68188820
15 68188874
15 68189092
15 68189123
15 68189274
15 68189322
15 68189412
15 68189493
15 68189512
15 68189999
15 68190013
15 68190138
15 68190145
15 68190403
15 68190422
15 68190487
15 68190634
15 68190701
15 68190750
15 68190784
15 68190869
15 68190892
15 68190911
15 68191032
15 68191129
15 68191137
15 68191251
15 68191403
15 68191696
15 68191743
15 68191832
15 68191855
15 68192618
15 68192715
15 68193149
15 68193156
15 68193289
15 68193640
15 68193642
15 68193727
15 68193971
15 68194618
15 68194693
15 68194727
15 68194905
15 68195046
15 68195149
15 68195405
15 68195437
15 68195500
15 68195836
15 68196155
15 68196779
15 68196803
15 68196826
15 68196848
15 68196854
15 68196861
15 68196908
15 68196922
15 68196939
15 68196940
15 68196948
15 68198879
15 68198915
15 68199525
15 68199543
15 68199578
15 68199585
15 68199622
15 68199695
15 68199709
15 68199802
15 68199846
15 68199880
15 68200044
15 68200079
15 68200099
15 68200172
15 68200174
15 68200221
15 68200236
15 68200252
15 68200394
15 68200410
15 68200411
15 68200418
15 68200420
15 68200439
15 68200509
15 68200533
15 68200668
15 68201106
15 68201150
15 68201572
15 68201756
15 68202413
15 68203155
15 68203177
15 68203498
15 68203571
15 68203588
15 68203812
15 68203847
15 68203856
15 68203942
15 68204648
15 68204713
15 68204804
15 68204904
15 68204912
15 68204918
15 68204949
15 68205106
15 68205158
15 68205212
15 68205228
15 68205249
15 68205333
15 68205340
15 68205665
15 68205953
15 68205988
15 68206097
15 68206301
15 68206333
15 68206383
15 68206448
15 68206648
15 68206997
15 68207210
15 68207359
15 68207360
15 68207436
15 68207575
15 68207909
15 68208337
15 68208638
15 68209105
15 68209181
15 68209327
15 68209450
15 68209559
15 68209570
15 68209588
15 68209675
15 68209687
15 68209725
15 68209850
15 68209913
15 68209950
15 68209961
15 68209995
15 68210023
15 68210070
15 68210089
15 68210252
15 68210263
15 68210323
15 68210393
15 68210452
15 68211584
15 68211633
15 68211661
15 68211774
15 68211858
15 68211894
15 68211911
15 68212027
15 68212034
15 68212042
15 68212213
15 68212231
15 68213584
15 68213646
15 68214322
15 68214324
15 68214325
15 68214491
15 68214756
15 68214771
15 68214896
15 68214941
15 68215067
15 68215093
15 68215164
15 68215230
15 68215310
15 68215748
15 68215913
15 68215931
15 68216050
15 68216273
15 68216402
15 68216414
15 68216450
15 68216750
15 68216769
15 68216843
15 68219307
15 68223311
15 68223429
15 68223462
15 68223467
15 68223621
15 68223698
15 68223748
15 68223813
15 68223904
15 68224000
15 68224057
15 68224153
15 68224551
15 68224557
15 68224602
15 68224621
15 68224622
15 68224700
15 68224869
15 68224871
15 68225019
15 68225169
15 68225337
15 68225616
15 68225683
15 68225824
15 68225911
15 68225933
15 68225943
15 68225987
15 68226019
15 68226277
15 68226280
15 68226410
15 68226433
15 68226510
15 68226582
15 68226618
15 68226619
15 68226629
15 68226673
15 68226886
15 68226962
15 68226976
15 68227169
15 68227170
15 68227242
15 68227364
15 68227404
15 68227460
15 68227461
15 68227528
15 68227586
15 68227604
15 68227673
15 68227674
15 68227808
15 68227864
15 68228027
15 68228074
15 68228169
15 68228555
15 68228869
15 68228903
15 68230298
15 68230357
15 68230360
15 68230361
15 68230400
15 68230431
15 68230610
15 68230701
15 68230782
15 68232435
15 68232449
15 68232470
15 68232481
15 68232491
15 68232606
15 68232610
15 68232615
15 68232691
15 68232701
15 68232704
15 68232707
15 68232710
15 68232750
15 68234169
15 68234170
15 68234177
15 68234197
15 68234228
15 68234240
15 68234253
15 68234277
15 68234282
15 68234350
15 68234359
15 68234367
15 68234369
15 68234426
15 68234435
15 68234466
15 68234542
15 68234551
15 68234552
15 68234628
15 68234770
15 68235064
15 68235280
15 68235337
15 68235974
15 68236087
15 68236501
15 68236621
15 68236681
15 68236865
15 68237060
15 68237128
15 68237131
15 68237413
15 68237435
15 68238088
15 68238195
15 68238560
15 68238651
15 68238808
15 68239462
15 68239618
15 68239661
15 68239663
15 68239683
15 68239822
15 68239865
15 68239875
15 68239978
15 68240017
15 68240282
15 68240283
15 68240331
15 68240485
15 68240506
15 68240612
15 68240717
15 68240750
15 68240784
15 68240823
15 68240828
15 68240904
15 68240949
15 68240988
15 68241167
15 68241225
15 68241245
15 68241280
15 68241282
15 68241300
15 68241420
15 68241701
15 68241717
15 68241722
15 68241727
15 68241770
15 68242188
15 68242199
15 68242230
15 68242413
15 68242416
15 68242483
15 68242555
15 68244038
15 68244077
15 68244402
15 68244417
15 68244938
15 68245068
15 68245185
15 68245633
15 68245771
15 68245773
15 68246453
15 68246470
15 68247904
15 68248121
15 68248258
15 68248425
15 68248449
15 68248532
15 68248590
15 68248748
15 68248780
15 68248786
15 68248939
15 68249006
15 68249255
15 68249510
15 68249750
15 68249807
15 68249928
15 68250225
15 68250288
15 68250957
15 68251093
15 68251297
15 68252030
15 68252143
15 68252311
15 68252773
15 68258096
15 68258392
15 68258473
15 68258516
15 68258567
15 68258726
15 68258776
15 68258912
15 68259105
15 68259196
15 68259258
15 68259283
15 68259409
15 68259551
15 68259665
15 68259734
15 68259823
15 68259996
15 68260142
15 68260160
15 68260210
15 68260243
15 68260280
15 68260313
15 68260329
15 68260454
15 68260591
15 68260592
15 68260632
15 68260708
15 68260709
15 68260780
15 68260799
15 68260806
15 68260811
15 68260823
15 68260824
15 68260918
15 68260922
15 68261033
15 68261035
15 68261067
15 68261142
15 68261269
15 68261274
15 68261352
15 68261529
15 68261574
15 68261910
15 68262590
15 68262698
15 68262931
15 68262957
15 68263050
15 68263070
15 68263347
15 68263389
15 68263410
15 68263437
15 68263467
15 68263559
15 68263603
15 68263630
15 68264652
15 68264654
15 68264738
15 68264739
15 68264786
15 68264856
15 68264921
15 68264926
15 68264968
15 68265083
15 68266173
15 68266214
15 68266250
15 68266297
15 68266411
15 68266494
15 68266528
15 68266537
15 68266547
15 68266598
15 68266823
15 68267082
15 68267139
15 68267161
15 68267206
15 68267241
15 68267257
15 68267434
15 68267529
15 68267553
15 68267678
15 68267684
15 68268279
15 68268319
15 68268370
15 68268412
15 68268438
15 68268525
15 68268623
15 68268656
15 68268834
15 68269041
15 68269219
15 68269231
15 68269352
15 68269387
15 68269412
15 68269757
15 68269770
15 68269800
15 68269812
15 68269820
15 68269915
15 68269916
15 68269976
15 68270101
15 68270272
15 68270358
15 68270538
15 68270667
15 68270690
15 68270694
15 68270735
15 68270736
15 68270750
15 68270764
15 68270775
15 68270780
15 68270781
15 68270785
15 68270831
15 68270897
15 68271081
15 68271374
15 68271419
15 68271422
15 68271473
15 68271562
15 68271653
15 68272059
15 68272115
15 68272149
15 68273068
15 68273436
15 68273697
15 68273736
15 68273864
15 68273979
15 68273981
15 68274023
15 68274267
15 68274325
15 68274468
15 68274490
15 68274584
15 68274695
15 68277102
15 68277311
15 68277495
15 68277592
15 68277860
15 68278044
15 68278194
15 68278236
15 68279060
15 68279157
15 68279213
15 68279526
15 68279805
15 68279860
15 68280942
15 68280957
15 68280995
15 68281661
15 68281677
15 68281889
15 68281986
15 68282036
15 68282081
15 68282301
15 68282398
15 68282557
15 68282584
15 68282754
15 68284035
15 68284036
15 68284200
15 68284446
15 68284576
15 68285398
15 68286050
15 68286128
15 68286150
15 68286187
15 68286311
15 68286359
15 68286382
15 68286463
15 68286498
15 68286504
15 68286517
15 68286613
15 68286690
15 68286756
15 68286815
15 68286840
15 68286896
15 68286907
15 68287039
15 68287052
15 68287116
15 68287122
15 68287126
15 68287146
15 68287173
15 68287187
15 68287188
15 68287254
15 68287288
15 68287368
15 68287379
15 68287391
15 68287402
15 68287407
15 68287433
15 68287457
15 68287468
15 68287571
15 68287675
15 68287696
15 68287748
15 68287796
15 68287799
15 68287814
15 68287835
15 68287860
15 68287880
15 68287900
15 68287901
15 68288193
15 68288294
15 68288304
15 68288532
15 68288605
15 68288609
15 68288672
15 68288893
15 68288957
15 68289403
15 68289576
15 68289628
15 68289667
15 68289714
15 68289758
15 68289790
15 68289822
15 68289961
15 68289983
15 68290066
15 68290121
15 68290154
15 68290164
15 68290212
15 68290392
15 68290412
15 68290712
15 68290820
15 68290833
15 68291053
15 68291070
15 68291133
15 68291153
15 68291161
15 68291237
15 68291394
15 68291917
15 68291959
15 68291960
15 68292032
15 68292219
15 68292239
15 68292250
15 68292308
15 68292336
15 68292383
15 68292478
15 68292479
15 68293631
15 68293980
15 68294346
15 68294377
15 68294424
15 68294431
15 68294896
15 68295009
15 68295057
15 68295094
15 68295104
15 68295117
15 68295144
15 68295182
15 68295187
15 68295315
15 68295406
15 68295471
15 68295494
15 68295497
15 68295542
15 68295565
15 68295566
15 68295738
15 68295761
15 68295838
15 68295854
15 68295880
15 68296056
15 68296064
15 68296141
15 68296164
15 68296220
15 68296429
15 68296539
15 68296655
15 68296700
15 68296715
15 68296779
15 68296812
15 68296874
15 68297017
15 68297290
15 68297314
15 68297406
15 68297407
15 68297543
15 68297592
15 68297650
15 68297774
15 68297803
15 68297805
15 68297968
15 68298015
15 68298060
15 68298072
15 68298144
15 68298245
15 68298313
15 68298360
15 68298444
15 68299274
15 68299519
15 68299600
15 68299617
15 68299777
15 68300000
15 68300029
15 68300095
15 68300150
15 68301389
15 68301394
15 68301586
15 68301657
15 68302344
15 68303081
15 68303152
15 68303176
15 68303238
15 68303352
15 68304622
15 68304836
15 68305060
15 68305461
15 68305463
15 68305564
15 68305687
15 68305688
15 68305852
15 68306292
15 68306612
15 68306732
15 68306767
15 68306985
15 68307228
15 68307232
15 68307458
15 68307516
15 68308429
15 68308548
15 68308838
15 68310840
15 68310889
15 68311137
15 68311375
15 68311460
15 68311461
15 68312335
15 68312599
15 68312600
15 68312603
15 68312837
15 68312877
15 68312967
15 68312969
15 68313036
15 68313125
15 68313620
15 68313732
15 68313849
15 68313880
15 68313908
15 68313970
15 68314165
15 68314173
15 68314179
15 68314287
15 68314288
15 68314377
15 68314437
15 68314459
15 68316558
15 68316611
15 68316769
15 68316775
15 68316845
15 68317050
15 68317263
15 68317290
15 68317530
15 68317675
15 68317923
15 68317994
15 68318041
15 68318164
15 68318973
15 68319381
15 68319571
15 68319906
15 68320159
15 68320168
15 68320314
15 68320865
15 68320875
15 68320880
15 68322512
15 68322709
15 68322830
15 68322831
15 68322839
15 68322886
15 68322951
15 68322986
15 68323050
15 68323198
15 68323381
15 68323533
15 68323693
15 68323821
15 68323835
15 68323888
15 68323890
15 68324043
15 68324102
15 68324152
15 68324167
15 68324451
15 68324528
15 68324713
15 68324878
15 68324916
15 68324926
15 68325008
15 68325106
15 68325332
15 68325369
15 68325765
15 68325793
15 68325802
15 68325869
15 68326023
15 68326144
15 68326434
15 68326579
15 68326813
15 68326817
15 68326925
15 68326934
15 68326981
15 68327183
15 68327190
15 68327231
15 68327333
15 68327396
15 68328031
15 68328091
15 68328319
15 68328517
15 68329433
15 68330694
15 68331050
15 68331301
15 68331356
15 68331394
15 68331731
15 68331752
15 68331995
15 68332332
15 68332339
15 68332629
15 68332866
15 68332908
15 68332942
15 68333029
15 68333155
15 68333324
15 68333362
15 68333621
15 68333733
15 68333795
15 68333848
15 68333874
15 68333881
15 68333889
15 68334007
15 68334035
15 68334088
15 68334277
15 68334332
15 68334508
15 68334512
15 68334629
15 68334691
15 68335015
15 68335018
15 68335679
15 68336532
15 68336561
15 68336641
15 68336694
15 68336738
15 68336989
15 68337246
15 68337337
15 68337340
15 68337347
15 68337502
15 68337518
15 68337578
15 68337585
15 68337592
15 68337638
15 68337670
15 68337760
15 68337764
15 68337777
15 68337952
15 68337967
15 68338084
15 68338161
15 68338225
15 68338250
15 68338542
15 68338795
15 68338818
15 68338948
15 68338966
15 68339012
15 68339059
15 68339185
15 68339602
15 68339635
15 68339828
15 68340096
15 68340197
15 68340320
15 68340526
15 68340898
15 68340899
15 68341082
15 68341572
15 68341664
15 68341666
15 68341806
15 68341879
15 68341970
15 68341991
15 68342486
15 68342608
15 68342636
15 68342741
15 68343200
15 68343202
15 68343234
15 68343286
15 68343706
15 68344484
15 68347524
15 68347721
15 68348098
15 68348144
15 68348244
15 68348278
15 68348536
15 68348949
15 68349327
15 68349359
15 68349567
15 68349577
15 68349782
15 68349789
15 68349812
15 68350913
15 68353190
15 68353469
15 68353890
15 68353892
15 68353901
15 68354050
15 68354054
15 68354079
15 68354207
15 68354522
15 68354601
15 68354616
15 68354629
15 68354646
15 68354731
15 68354734
15 68354764
15 68354786
15 68354858
15 68354883
15 68354974
15 68355011
15 68355012
15 68355015
15 68355034
15 68355092
15 68355093
15 68355104
15 68355128
15 68355131
15 68355139
15 68355158
15 68355160
15 68355218
15 68355226
15 68355572
15 68356053
15 68356063
15 68356278
15 68356453
15 68356758
15 68357362
15 68357482
15 68357496
15 68357505
15 68357562
15 68357706
15 68357727
15 68357797
15 68357822
15 68357826
15 68357859
15 68357999
15 68358169
15 68358201
15 68358281
15 68358311
15 68358382
15 68358410
15 68359112
15 68359148
15 68359300
15 68359708
15 68360136
15 68360336
15 68360531
15 68360646
15 68360655
15 68360985
15 68363151
15 68363193
15 68364824
15 68364842
15 68364905
15 68364907
15 68364932
15 68365019
15 68365465
15 68365504
15 68365695
15 68365820
15 68365901
15 68365942
15 68365950
15 68365953
15 68365975
15 68366048
15 68366074
15 68366230
15 68366337
15 68366459
15 68366502
15 68366505
15 68366957
15 68367027
15 68367053
15 68367140
15 68367289
15 68367394
15 68367494
15 68367542
15 68367582
15 68367783
15 68368017
15 68368242
15 68368325
15 68368416
15 68368643
15 68368674
15 68368813
15 68368876
15 68369018
15 68369162
15 68369175
15 68369185
15 68369200
15 68369543
15 68369647
15 68369648
15 68369705
15 68369899
15 68369947
15 68370123
15 68370136
15 68370148
15 68370159
15 68370265
15 68370282
15 68370291
15 68370920
15 68370959
15 68371067
15 68371155
15 68371161
15 68371217
15 68371231
15 68371289
15 68371305
15 68371389
15 68371413
15 68371464
15 68371591
15 68371603
15 68371623
15 68371722
15 68371769
15 68371786
15 68371808
15 68371863
15 68371920
15 68371982
15 68371983
15 68372056
15 68372066
15 68372489
15 68372664
15 68372677
15 68372983
15 68372988
15 68373106
15 68373264
15 68373300
15 68373311
15 68373520
15 68373701
15 68373715
15 68373773
15 68373796
15 68373875
15 68373886
15 68373910
15 68373911
15 68374660
15 68374679
15 68374851
15 68374869
15 68375061
15 68375175
15 68375666
15 68375705
15 68375907
15 68376061
15 68376443
15 68376460
15 68376491
15 68376628
15 68376892
15 68377148
15 68377177
15 68377246
15 68377310
15 68377517
15 68377629
15 68377666
15 68377700
15 68377857
15 68377973
15 68377986
15 68378095
15 68378109
15 68378183
15 68378334
15 68378526
15 68378566
15 68378653
15 68378709
15 68378794
15 68378883
15 68378979
15 68378980
15 68379558
15 68379982
15 68380057
15 68380082
15 68380159
15 68380346
15 68380494
15 68380567
15 68380669
15 68380956
15 68381064
15 68381313
15 68381387
15 68381551
15 68381746
15 68381777
15 68382426
15 68382463
15 68382514
15 68382529
15 68382620
15 68382691
15 68382708
15 68382823
15 68382980
15 68383020
15 68383124
15 68383147
15 68383205
15 68383371
15 68383601
15 68383622
15 68383916
15 68383980
15 68384004
15 68384061
15 68384107
15 68384193
15 68384249
15 68384270
15 68384329
15 68384358
15 68384496
15 68384610
15 68384669
15 68384776
15 68384964
15 68385331
15 68385448
15 68385614
15 68385615
15 68385638
15 68385986
15 68386046
15 68386092
15 68386319
15 68386365
15 68386386
15 68386418
15 68386436
15 68386465
15 68386526
15 68386724
15 68386777
15 68386778
15 68387002
15 68387041
15 68387244
15 68387335
15 68387395
15 68387400
15 68387479
15 68387631
15 68387632
15 68387637
15 68387689
15 68387742
15 68387759
15 68387960
15 68388240
15 68388389
15 68388677
15 68388679
15 68388703
15 68388781
15 68388862
15 68388915
15 68388922
15 68389055
15 68389087
15 68389146
15 68389217
15 68389519
15 68389538
15 68389646
15 68389751
15 68389762
15 68389772
15 68389828
15 68389829
15 68389991
15 68390354
15 68390600
15 68390700
15 68390708
15 68390807
15 68391023
15 68391126
15 68391221
15 68391443
15 68391536
15 68391542
15 68391579
15 68391628
15 68391741
15 68391793
15 68391794
15 68391969
15 68391983
15 68392089
15 68392108
15 68392163
15 68392446
15 68392984
15 68393011
15 68393166
15 68393439
15 68393482
15 68393550
15 68393711
15 68393848
15 68394592
15 68394895
15 68395159
15 68395358
15 68395632
15 68395898
15 68395904
15 68396106
15 68396706
15 68397021
15 68397858
15 68398586
15 68398781
15 68398799
15 68398959
15 68399543
15 68399659
15 68399668
15 68400048
15 68401602
15 68401607
15 68401760
15 68401772
15 68401850
15 68402159
15 68402233
15 68402301
15 68402315
15 68402576
15 68402686
15 68402689
15 68402811
15 68402812
15 68402824
15 68402845
15 68402919
15 68402964
15 68403046
15 68403156
15 68403316
15 68403402
15 68403404
15 68403417
15 68403449
15 68403468
15 68403665
15 68403675
15 68403733
15 68403736
15 68403750
15 68403856
15 68403885
15 68403902
15 68403953
15 68404646
15 68404657
15 68404762
15 68404842
15 68404865
15 68405001
15 68405066
15 68405103
15 68405274
15 68405284
15 68405392
15 68405441
15 68405443
15 68405447
15 68405573
15 68406025
15 68406055
15 68406106
15 68406160
15 68406177
15 68406262
15 68406278
15 68406499
15 68406520
15 68406615
15 68406751
15 68406862
15 68406920
15 68407026
15 68407105
15 68407125
15 68407357
15 68407509
15 68407701
15 68407723
15 68407729
15 68407775
15 68407804
15 68407951
15 68407979
15 68407985
15 68407988
15 68408048
15 68408064
15 68408256
15 68408284
15 68408331
15 68408581
15 68408586
15 68408680
15 68408707
15 68408766
15 68408838
15 68408895
15 68408925
15 68409041
15 68409053
15 68409268
15 68409329
15 68409433
15 68409861
15 68409947
15 68409989
15 68410010
15 68410334
15 68410892
15 68410991
15 68411316
15 68411327
15 68411526
15 68411703
15 68411710
15 68411799
15 68411826
15 68412297
15 68412349
15 68412586
15 68412604
15 68412810
15 68412922
15 68412939
15 68413161
15 68413184
15 68413231
15 68413263
15 68413445
15 68413470
15 68413509
15 68413533
15 68413961
15 68414023
15 68414094
15 68414124
15 68414180
15 68414370
15 68414382
15 68414561
15 68414598
15 68414607
15 68415634
15 68415902
15 68415927
15 68415946
15 68415961
15 68415972
15 68416019
15 68416177
15 68416245
15 68416279
15 68416437
15 68416544
15 68416635
15 68416641
15 68416698
15 68416702
15 68416731
15 68416900
15 68416914
15 68416931
15 68416963
15 68416965
15 68418858
15 68418897
15 68418939
15 68418945
15 68418959
15 68418974
15 68419008
15 68419021
15 68419069
15 68419123
15 68419126
15 68419184
15 68419248
15 68419253
15 68419277
15 68419287
15 68419298
15 68419398
15 68419434
15 68419489
15 68419539
15 68419542
15 68419594
15 68419620
15 68419659
15 68419667
15 68419675
15 68419691
15 68419729
15 68419758
15 68419774
15 68419874
15 68419891
15 68419899
15 68420287
15 68420291
15 68420377
15 68420572
15 68420805
15 68420981
15 68420982
15 68421031
15 68421290
15 68421314
15 68421322
15 68421408
15 68421417
15 68421782
15 68422761
15 68422986
15 68423050
15 68425186
15 68425286
15 68425318
15 68425350
15 68425402
15 68425528
15 68425544
15 68425851
15 68425989
15 68426194
15 68426240
15 68426340
15 68426424
15 68426647
15 68426756
15 68426826
15 68427062
15 68427117
15 68427118
15 68427897
15 68428296
15 68428375
15 68428376
15 68428476
15 68428493
15 68428504
15 68428680
15 68429996
15 68430048
15 68430135
15 68430141
15 68430162
15 68430230
15 68430239
15 68430258
15 68430331
15 68430334
15 68430617
15 68430725
15 68430896
15 68430971
15 68430990
15 68430991
15 68431512
15 68431533
15 68431556
15 68431613
15 68431708
15 68431931
15 68432052
15 68432278
15 68432385
15 68432395
15 68433355
15 68433362
15 68433437
15 68433947
15 68434487
15 68434621
15 68434819
15 68434868
15 68435203
15 68435656
15 68436065
15 68436263
15 68436359
15 68436452
15 68436622
15 68436731
15 68436758
15 68436771
15 68437050
15 68437080
15 68437270
15 68437278
15 68437538
15 68438288
15 68438393
15 68438416
15 68438417
15 68438450
15 68438472
15 68438504
15 68438520
15 68438843
15 68438880
15 68438901
15 68438963
15 68439210
15 68439517
15 68439582
15 68439654
15 68439815
15 68439892
15 68439917
15 68439991
15 68440007
15 68440017
15 68440050
15 68440186
15 68440196
15 68440230
15 68440241
15 68440311
15 68440338
15 68440567
15 68440585
15 68440637
15 68440648
15 68440664
15 68440670
15 68440721
15 68440730
15 68441073
15 68441221
15 68441249
15 68441267
15 68441376
15 68441478
15 68441589
15 68441763
15 68441768
15 68442190
15 68442325
15 68442491
15 68442550
15 68442843
15 68442871
15 68442875
15 68442921
15 68442947
15 68442955
15 68442963
15 68443055
15 68443089
15 68443146
15 68443297
15 68443515
15 68443581
15 68443586
15 68443615
15 68443838
15 68444072
15 68445475
15 68445516
15 68445584
15 68445726
15 68445746
15 68445906
15 68445977
15 68446004
15 68446068
15 68446284
15 68446308
15 68446496
15 68446635
15 68446652
15 68446689
15 68446937
15 68446972
15 68447038
15 68447115
15 68447128
15 68447183
15 68447275
15 68447391
15 68447404
15 68447423
15 68447531
15 68447762
15 68448321
15 68448367
15 68449061
15 68449516
15 68449633
15 68451121
15 68451192
15 68451229
15 68451313
15 68451455
15 68451484
15 68452403
15 68453246
15 68453427
15 68453584
15 68453585
15 68453589
15 68453793
15 68453949
15 68454013
15 68454025
15 68454208
15 68454333
15 68454413
15 68454539
15 68455325
15 68455753
15 68455775
15 68456859
15 68456932
15 68457025
15 68457251
15 68457303
15 68457346
15 68457445
15 68457453
15 68457508
15 68457530
15 68457535
15 68457536
15 68457559
15 68457579
15 68457612
15 68457637
15 68457659
15 68457667
15 68457677
15 68457770
15 68457845
15 68457853
15 68457868
15 68457888
15 68457920
15 68458008
15 68458022
15 68458036
15 68458092
15 68458189
15 68458207
15 68458245
15 68458303
15 68458389
15 68458500
15 68458502
15 68458545
15 68458614
15 68459710
15 68459844
15 68460891
15 68472419
15 68472734
15 68472860
15 68473177
15 68473269
15 68473278
15 68473286
15 68473319
15 68475052
15 68475165
15 68475195
15 68475212
15 68475297
15 68475440
15 68475456
15 68475607
15 68475637
15 68475786
15 68475802
15 68475815
15 68475864
15 68475934
15 68476166
15 68476203
15 68476228
15 68476302
15 68476334
15 68476383
15 68476390
15 68476427
15 68476428
15 68476652
15 68476663
15 68476741
15 68477220
15 68477244
15 68477303
15 68477347
15 68477405
15 68477449
15 68477454
15 68477717
15 68477720
15 68477745
15 68477887
15 68477890
15 68478037
15 68478062
15 68478204
15 68478497
15 68478643
15 68478715
15 68478748
15 68478981
15 68478983
15 68479023
15 68479032
15 68479143
15 68479389
15 68480207
15 68480248
15 68481823
15 68483341
15 68484002
15 68484123
15 68484155
15 68484307
15 68484455
15 68484580
15 68484603
15 68484671
15 68484672
15 68484769
15 68484932
15 68484951
15 68485036
15 68485413
15 68485635
15 68485845
15 68486278
15 68486361
15 68486363
15 68486367
15 68486395
15 68486484
15 68486545
15 68486573
15 68486624
15 68486625
15 68486652
15 68486681
15 68486770
15 68486799
15 68486975
15 68486978
15 68487005
15 68487160
15 68487169
15 68487171
15 68487373
15 68487480
15 68487504
15 68487591
15 68487603
15 68487645
15 68487667
15 68487682
15 68487708
15 68487736
15 68487750
15 68487888
15 68488901
15 68488925
15 68489923
15 68490089
15 68490366
15 68490502
15 68490599
15 68490795
15 68490816
15 68493520
15 68493527
15 68493545
15 68493554
15 68493611
15 68493971
15 68493982
15 68494003
15 68494022
15 68494202
15 68494211
15 68494220
15 68494226
15 68494227
15 68494251
15 68494252
15 68494284
15 68494300
15 68494316
15 68494331
15 68494529
15 68494695
15 68494763
15 68494774
15 68494792
15 68494797
15 68494804
15 68494870
15 68494912
15 68494925
15 68494989
15 68494994
15 68495066
15 68495683
15 68495696
15 68495720
15 68495722
15 68495819
15 68495953
15 68495989
15 68496009
15 68497294
15 68497531
15 68497611
15 68498132
15 68498601
15 68499338
15 68499727
15 68499762
15 68501650
15 68501652
15 68501682
15 68502067
15 68502073
15 68502421
15 68502433
15 68502583
15 68502617
15 68502625
15 68502723
15 68502859
15 68503271
15 68503329
15 68503439
15 68503464
15 68503484
15 68503520
15 68503561
15 68503866
15 68503867
15 68503880
15 68503885
15 68503890
15 68503984
15 68504038
15 68504044
15 68504056
15 68504082
15 68504120
15 68504127
15 68504155
15 68504172
15 68504201
15 68504208
15 68504223
15 68504246
15 68504267
15 68504279
15 68504281
15 68504310
15 68504336
15 68504367
15 68504421
15 68504594
15 68504700
15 68504896
15 68504934
15 68504961
15 68504979
15 68505284
15 68505782
15 68505928
15 68506026
15 68506112
15 68506142
15 68506812
15 68506821
15 68507563
15 68507843
15 68507899
15 68508047
15 68508491
15 68508647
15 68508790
15 68510357
15 68511076
15 68511293
15 68511422
15 68511830
15 68513993
15 68514339
15 68515634
15 68516274
15 68516634
15 68516685
15 68516791
15 68517166
15 68518032
15 68518375
15 68519110
15 68519296
15 68519298
15 68521236
15 68521622
15 68522577
15 68522717
15 68523020
15 68528507
15 68528530
15 68528951
15 68529769
15 68530086
15 68532913
15 68533218
15 68536014
15 68536037
15 68536348
15 68536378
15 68536631
15 68536871
15 68537628
15 68538285
15 68538320
15 68538424
15 68538580
15 68538590
15 68539349
15 68539503
15 68540047
15 68540285
15 68541282
15 68541947
15 68542076
15 68542227
15 68543302
15 68543324
15 68543638
15 68544754
15 68547433
15 68547735
15 68547833
15 68548075
15 68550957
15 68551170
15 68552023
15 68552210
15 68552450
15 68552710
15 68553153
15 68553214
15 68553291
15 68553582
15 68553640
15 68553772
15 68553824
15 68553923
15 68553946
15 68553962
15 68553966
15 68553980
15 68554006
15 68554013
15 68554039
15 68554040
15 68554066
15 68554138
15 68554264
15 68554340
15 68554978
15 68555158
15 68555202
15 68555327
15 68555478
15 68555558
15 68555605
15 68555671
15 68555999
15 68556133
15 68556651
15 68556674
15 68556879
15 68556918
15 68557133
15 68557427
15 68557726
15 68557727
15 68557742
15 68557873
15 68557958
15 68558198
15 68558358
15 68559106
15 68559203
15 68559225
15 68559297
15 68559368
15 68559416
15 68559597
15 68559621
15 68559710
15 68559829
15 68559873
15 68560488
15 68560782
15 68560818
15 68561106
15 68561122
15 68561139
15 68561450
15 68561497
15 68561717
15 68561827
15 68561911
15 68562053
15 68563054
15 68563066
15 68563117
15 68563213
15 68563723
15 68563939
15 68564392
15 68564519
15 68564530
15 68564553
15 68564611
15 68565061
15 68565181
15 68569190
15 68569210
15 68569549
15 68569735
15 68569737
15 68569743
15 68569767
15 68569893
15 68569910
15 68569979
15 68570123
15 68570139
15 68570187
15 68570354
15 68570387
15 68570476
15 68570596
15 68570659
15 68570891
15 68570963
15 68571075
15 68571396
15 68571400
15 68571433
15 68571434
15 68571844
15 68572099
15 68572395
15 68572566
15 68573080
15 68573267
15 68573442
15 68573457
15 68573500
15 68573893
15 68573973
15 68574066
15 68574143
15 68574555
15 68574719
15 68574862
15 68575157
15 68575576
15 68575756
15 68575757
15 68575853
15 68576150
15 68576222
15 68576223
15 68576624
15 68576738
15 68576801
15 68580860
15 68580885
15 68581024
15 68581500
15 68581501
15 68581955
15 68582234
15 68582298
15 68582407
15 68582458
15 68582621
15 68582753
15 68582867
15 68583295
15 68583400
15 68583801
15 68584142
15 68584332
15 68584344
15 68584367
15 68584454
15 68584505
15 68585154
15 68585192
15 68585376
15 68585409
15 68585445
15 68585453
15 68585472
15 68585691
15 68585692
15 68585780
15 68585969
15 68585989
15 68586182
15 68586197
15 68586350
15 68586383
15 68586400
15 68586401
15 68586509
15 68586523
15 68586561
15 68586573
15 68586620
15 68586660
15 68586725
15 68586726
15 68586917
15 68587043
15 68587058
15 68587063
15 68587069
15 68587099
15 68587190
15 68587296
15 68587321
15 68587408
15 68587420
15 68587433
15 68587440
15 68587483
15 68587702
15 68587742
15 68587745
15 68587826
15 68587850
15 68587870
15 68587887
15 68587913
15 68587933
15 68589333
15 68589343
15 68589385
15 68589454
15 68589510
15 68589512
15 68589596
15 68589679
15 68589691
15 68589719
15 68589720
15 68589743
15 68589744
15 68589920
15 68589958
15 68590036
15 68590037
15 68590086
15 68590188
15 68590193
15 68590211
15 68591123
15 68591166
15 68591177
15 68591252
15 68591287
15 68591399
15 68591409
15 68591477
15 68591529
15 68591534
15 68591584
15 68591689
15 68591741
15 68591767
15 68591824
15 68591857
15 68592046
15 68592066
15 68592098
15 68592187
15 68592214
15 68592277
15 68593459
15 68593714
15 68593716
15 68593754
15 68593828
15 68594061
15 68594070
15 68594127
15 68594146
15 68594179
15 68594210
15 68594426
15 68594562
15 68594864
15 68595001
15 68595130
15 68595179
15 68595238
15 68595761
15 68595937
15 68595957
15 68595966
15 68596015
15 68596060
15 68596150
15 68596221
15 68596279
15 68597452
15 68597804
15 68598000
15 68598034
15 68598040
15 68598108
15 68598124
15 68598269
15 68598317
15 68598393
15 68598459
15 68598480
15 68598665
15 68598717
15 68598767
15 68598912
15 68598942
15 68599269
15 68599300
15 68599302
15 68599303
15 68599453
15 68600256
15 68600263
15 68600264
15 68600682
15 68600693
15 68600880
15 68601065
15 68601159
15 68601212
15 68601217
15 68601276
15 68601302
15 68601308
15 68601315
15 68601345
15 68601404
15 68601420
15 68601421
15 68601439
15 68601509
15 68601511
15 68601631
15 68601652
15 68601706
15 68601707
15 68601748
15 68601791
15 68601800
15 68601803
15 68601852
15 68601998
15 68602024
15 68602026
15 68602072
15 68602076
15 68602080
15 68603280
15 68603363
15 68603386
15 68603507
15 68603513
15 68603624
15 68603638
15 68603782
15 68603808
15 68603824
15 68603851
15 68604079
15 68604224
15 68604331
15 68604395
15 68604527
15 68604627
15 68604632
15 68604633
15 68605935
15 68606952
15 68607188
15 68607312
15 68607346
15 68607783
15 68608261
15 68608689
15 68609180
15 68611899
15 68612611
15 68613046
15 68613760
15 68614097
15 68614606
15 68614623
15 68615833
15 68616224
15 68616539
15 68616554
15 68617070
15 68617147
15 68617593
15 68617842
15 68617857
15 68618464
15 68618681
15 68620091
15 68620363
15 68620709
15 68620776
15 68621032
15 68621163
15 68621171
15 68621177
15 68621336
15 68621337
15 68621357
15 68621593
15 68621701
15 68621825
15 68622067
15 68623357
15 68623651
15 68624106
15 68624368
15 68624445
15 68624501
15 68624551
15 68624645
15 68624647
15 68624781
15 68624927
15 68624974
15 68625080
15 68625247
15 68625248
15 68625253
15 68625306
15 68625493
15 68625626
15 68625905
15 68626026
15 68626357
15 68626672
15 68626743
15 68626947
15 68626966
15 68627103
15 68627438
15 68627478
15 68627865
15 68628424
15 68628570
15 68628700
15 68629112
15 68629381
15 68630000
15 68630006
15 68631059
15 68631360
15 68631724
15 68632310
15 68632338
15 68632417
15 68632450
15 68632503
15 68632617
15 68633548
15 68633679
15 68633889
15 68634215
15 68634244
15 68634736
15 68635143
15 68635458
15 68635517
15 68635579
15 68635688
15 68635741
15 68635957
15 68636195
15 68636578
15 68636607
15 68636694
15 68637122
15 68637161
15 68637288
15 68637312
15 68637391
15 68637411
15 68637528
15 68637580
15 68637866
15 68637966
15 68637991
15 68638030
15 68638343
15 68638368
15 68639032
15 68639129
15 68639172
15 68639262
15 68639278
15 68639323
15 68639338
15 68639408
15 68639525
15 68639649
15 68639660
15 68639666
15 68639679
15 68639817
15 68639918
15 68639932
15 68640076
15 68640111
15 68640114
15 68640188
15 68640821
15 68640922
15 68640970
15 68641015
15 68641023
15 68641063
15 68641124
15 68641178
15 68641262
15 68641485
15 68641750
15 68641963
15 68642220
15 68642470
15 68642529
15 68642712
15 68642857
15 68643030
15 68643138
15 68643290
15 68643314
15 68643524
15 68643527
15 68643599
15 68644212
15 68644254
15 68644646
15 68644659
15 68645029
15 68645274
15 68645317
15 68645464
15 68645558
15 68645617
15 68646126
15 68646436
15 68646988
15 68650626
15 68651209
15 68651329
15 68651332
15 68651955
15 68653437
15 68653545
15 68654687
15 68654999
15 68655064
15 68655368
15 68655701
15 68656293
15 68657753
15 68658464
15 68659701
15 68660669
15 68661388
15 68661684
15 68662082
15 68662428
15 68663391
15 68665308
15 68665628
15 68665696
15 68666291
15 68666548
15 68666713
15 68666961
15 68667047
15 68667075
15 68667840
15 68668650
15 68668830
15 68668897
15 68668907
15 68669001
15 68669235
15 68669349
15 68669410
15 68669447
15 68669504
15 68669528
15 68669636
15 68669702
15 68669740
15 68669758
15 68669798
15 68669874
15 68670571
15 68670800
15 68671002
15 68671051
15 68671269
15 68671367
15 68671513
15 68671532
15 68671553
15 68671560
15 68671683
15 68671706
15 68671733
15 68671748
15 68671783
15 68672950
15 68672998
15 68673173
15 68673478
15 68675099
15 68675820
15 68676046
15 68676613
15 68676969
15 68677239
15 68678546
15 68679206
15 68679784
15 68680349
15 68682343
15 68682501
15 68683219
15 68683673
15 68683736
15 68684350
15 68684892
15 68684986
15 68685215
15 68688275
15 68688424
15 68688425
15 68688442
15 68689031
15 68689204
15 68689270
15 68689625
15 68690294
15 68690363
15 68691053
15 68691143
15 68693534
15 68694155
15 68694435
15 68694565
15 68695774
15 68697451
15 68697618
15 68697662
15 68700291
15 68700898
15 68701056
15 68701178
15 68701403
15 68701486
15 68701901
15 68702191
15 68702305
15 68702308
15 68702436
15 68702467
15 68702572
15 68702662
15 68703041
15 68703343
15 68703451
15 68703523
15 68703662
15 68703663
15 68703669
15 68703695
15 68703732
15 68703736
15 68703791
15 68703848
15 68703868
15 68704020
15 68704057
15 68704161
15 68704251
15 68704264
15 68704432
15 68704539
15 68704607
15 68704733
15 68704875
15 68704887
15 68704934
15 68705265
15 68705295
15 68705307
15 68705363
15 68705379
15 68705475
15 68705583
15 68705776
15 68705778
15 68705830
15 68705833
15 68706016
15 68706040
15 68706117
15 68706278
15 68706386
15 68706458
15 68706475
15 68706592
15 68707058
15 68707100
15 68707256
15 68707498
15 68707546
15 68707686
15 68708917
15 68708920
15 68708956
15 68708959
15 68708961
15 68708992
15 68709002
15 68709049
15 68709054
15 68709055
15 68709057
15 68709126
15 68709183
15 68709262
15 68709348
15 68709843
15 68709869
15 68709936
15 68709950
15 68710045
15 68710051
15 68710095
15 68710677
15 68710696
15 68710754
15 68710758
15 68710962
15 68710981
15 68711025
15 68711219
15 68711220
15 68711264
15 68711485
15 68711514
15 68711546
15 68711557
15 68711811
15 68712728
15 68712742
15 68712802
15 68712826
15 68712849
15 68712909
15 68712910
15 68713129
15 68713184
15 68713246
15 68713351
15 68713569
15 68713585
15 68713726
15 68714051
15 68714068
15 68714250
15 68714488
15 68714531
15 68714648
15 68714661
15 68714719
15 68714743
15 68714762
15 68714850
15 68714884
15 68715008
15 68715019
15 68715034
15 68715091
15 68715178
15 68715259
15 68715280
15 68715289
15 68715295
15 68715346
15 68715487
15 68715496
15 68715509
15 68715647
15 68715995
15 68716110
15 68716118
15 68716192
15 68716197
15 68716323
15 68716341
15 68716376
15 68716513
15 68716692
15 68716719
15 68716741
15 68716928
15 68717126
15 68717217
15 68717220
15 68717417
15 68717536
15 68717634
15 68717901
15 68718330
15 68718370
15 68718386
15 68718486
15 68719098
15 68719261
15 68719311
15 68719381
15 68719388
15 68719399
15 68719431
15 68719445
15 68719499
15 68719500
15 68719515
15 68719712
15 68719713
15 68719772
15 68719880
15 68719881
15 68719910
15 68719935
15 68719957
15 68720236
15 68720316
15 68720322
15 68720604
15 68720740
15 68720762
15 68720790
15 68720881
15 68720904
15 68721081
15 68721101
15 68721190
15 68721456
15 68722281
15 68723850
15 68723956
15 68724272
15 68724454
15 68724531
15 68724579
15 68724589
15 68724591
15 68725125
15 68725543
15 68725824
15 68725838
15 68725877
15 68725889
15 68726569
15 68726631
15 68726669
15 68726973
15 68727020
15 68727068
15 68727366
15 68727849
15 68728028
15 68728600
15 68728634
15 68728654
15 68728696
15 68728785
15 68728805
15 68728845
15 68729325
15 68729543
15 68729648
15 68729666
15 68729937
15 68730443
15 68730455
15 68730466
15 68730473
15 68730495
15 68730691
15 68730700
15 68730851
15 68730887
15 68730912
15 68731066
15 68731360
15 68731445
15 68731525
15 68731527
15 68731541
15 68731608
15 68731636
15 68731784
15 68731855
15 68731861
15 68731973
15 68732089
15 68732296
15 68732302
15 68734503
15 68734627
15 68734662
15 68734717
15 68734765
15 68734780
15 68734800
15 68734883
15 68735008
15 68735183
15 68735291
15 68735332
15 68735489
15 68735581
15 68735760
15 68735823
15 68735865
15 68735945
15 68736128
15 68736180
15 68736340
15 68736367
15 68736642
15 68736731
15 68736883
15 68737385
15 68737432
15 68737433
15 68737443
15 68737707
15 68738486
15 68738573
15 68738615
15 68738694
15 68740659
15 68740679
15 68740712
15 68740725
15 68740735
15 68742768
15 68742871
15 68744020
15 68744026
15 68744156
15 68744312
15 68744327
15 68744711
15 68744966
15 68745015
15 68746781
15 68747777
15 68747854
15 68747975
15 68749189
15 68750238
15 68750551
15 68750745
15 68751054
15 68751252
15 68751276
15 68752053
15 68752289
15 68752446
15 68752879
15 68754074
15 68754347
15 68754583
15 68754644
15 68754673
15 68754778
15 68754885
15 68755002
15 68755113
15 68755152
15 68755167
15 68755235
15 68755295
15 68755763
15 68756159
15 68756360
15 68757059
15 68757149
15 68757770
15 68758036
15 68758750
15 68758813
15 68758826
15 68758947
15 68758968
15 68759177
15 68759695
15 68759894
15 68760008
15 68760462
15 68760503
15 68761034
15 68761124
15 68761296
15 68762497
15 68763183
15 68763198
15 68763402
15 68763813
15 68764340
15 68764456
15 68764625
15 68764846
15 68764902
15 68765058
15 68765115
15 68765183
15 68765200
15 68765252
15 68765275
15 68765289
15 68765299
15 68765413
15 68765494
15 68765634
15 68765808
15 68765871
15 68765941
15 68766056
15 68766060
15 68766068
15 68766257
15 68766437
15 68766470
15 68766475
15 68766476
15 68766582
15 68766823
15 68766842
15 68767185
15 68767891
15 68768502
15 68768646
15 68769319
15 68769320
15 68769355
15 68769514
15 68769714
15 68769938
15 68770249
15 68770340
15 68770348
15 68771422
15 68771552
15 68771674
15 68771717
15 68771741
15 68772635
15 68772715
15 68773396
15 68773702
15 68773902
15 68773982
15 68773983
15 68774874
15 68775911
15 68776555
15 68777844
15 68778298
15 68780019
15 68780602
15 68780769
15 68780826
15 68780944
15 68780945
15 68781256
15 68781265
15 68781300
15 68781361
15 68781520
15 68781591
15 68781803
15 68781864
15 68781899
15 68781925
15 68781985
15 68782050
15 68782467
15 68782983
15 68785734
15 68786105
15 68786290
15 68786382
15 68786865
15 68786965
15 68787580
15 68787945
15 68789882
15 68791213
15 68791479
15 68791830
15 68791932
15 68792444
15 68792518
15 68793160
15 68793176
15 68793226
15 68795538
15 68796440
15 68796446
15 68797482
15 68797523
15 68797937
15 68798361
15 68798556
15 68798603
15 68798736
15 68799111
15 68799164
15 68799301
15 68799368
15 68799682
15 68799709
15 68799825
15 68800156
15 68800688
15 68800737
15 68800935
15 68801423
15 68801787
15 68802627
15 68802858
15 68802893
15 68802897
15 68803104
15 68803223
15 68803286
15 68803351
15 68803488
15 68805899
15 68805932
15 68806030
15 68806241
15 68806294
15 68806347
15 68806553
15 68806591
15 68806608
15 68806620
15 68806976
15 68807021
15 68807130
15 68807131
15 68807183
15 68807350
15 68807385
15 68809495
15 68809785
15 68809842
15 68809844
15 68809879
15 68810150
15 68810331
15 68813411
15 68815118
15 68815402
15 68815833
15 68816548
15 68817354
15 68817572
15 68817657
15 68819232
15 68819298
15 68819940
15 68819944
15 68820029
15 68820693
15 68820796
15 68821107
15 68821216
15 68821547
15 68822030
15 68822379
15 68822473
15 68822533
15 68822586
15 68822609
15 68822788
15 68823104
15 68823174
15 68823236
15 68823355
15 68823465
15 68824184
15 68824254
15 68825246
15 68825282
15 68825450
15 68826389
15 68826888
15 68827711
15 68827954
15 68828105
15 68828600
15 68829083
15 68830465
15 68830718
15 68831004
15 68831088
15 68831089
15 68831213
15 68831726
15 68831779
15 68831926
15 68832109
15 68832163
15 68832188
15 68832203
15 68832243
15 68832851
15 68833743
15 68833765
15 68836938
15 68837195
15 68837445
15 68837917
15 68838034
15 68838139
15 68838186
15 68838225
15 68838819
15 68839162
15 68839351
15 68839776
15 68839803
15 68841066
15 68842130
15 68843130
15 68843351
15 68843515
15 68843776
15 68843790
15 68843916
15 68843931
15 68845017
15 68845050
15 68845294
15 68845408
15 68845949
15 68846272
15 68846942
15 68847267
15 68848202
15 68849133
15 68849355
15 68849727
15 68850450
15 68850503
15 68851348
15 68851425
15 68851972
15 68852241
15 68853703
15 68854346
15 68854597
15 68854611
15 68854726
15 68854789
15 68855083
15 68855088
15 68855173
15 68855255
15 68855279
15 68855381
15 68855527
15 68855539
15 68855667
15 68855769
15 68855793
15 68855885
15 68856209
15 68856466
15 68856484
15 68856572
15 68856585
15 68856698
15 68856905
15 68857178
15 68857418
15 68858129
15 68858131
15 68858170
15 68858244
15 68858695
15 68859399
15 68859475
15 68859482
15 68859741
15 68860452
15 68860911
15 68861062
15 68861146
15 68861596
15 68862567
15 68862675
15 68862687
15 68862774
15 68863042
15 68863061
15 68863093
15 68863177
15 68863280
15 68863391
15 68864664
15 68864991
15 68865000
15 68865595
15 68865717
15 68865849
15 68865949
15 68865994
15 68866000
15 68866139
15 68866413
15 68866657
15 68867609
15 68867891
15 68867973
15 68868121
15 68868137
15 68868197
15 68868227
15 68868260
15 68868455
15 68868482
15 68868807
15 68869161
15 68869162
15 68869175
15 68869467
15 68869493
15 68869529
15 68869670
15 68870152
15 68870737
15 68870749
15 68870787
15 68870798
15 68870887
15 68870919
15 68871090
15 68871181
15 68871194
15 68871240
15 68871366
15 68871433
15 68871566
15 68871897
15 68871975
15 68872060
15 68872106
15 68872489
15 68872529
15 68872685
15 68872783
15 68872939
15 68872969
15 68872987
15 68873018
15 68873032
15 68873034
15 68873078
15 68873268
15 68873293
15 68873449
15 68873585
15 68873598
15 68873626
15 68873662
15 68873701
15 68873706
15 68873763
15 68873808
15 68874012
15 68874111
15 68874194
15 68874381
15 68874390
15 68874496
15 68874557
15 68874646
15 68874700
15 68874800
15 68875835
15 68875904
15 68876151
15 68876270
15 68876660
15 68876766
15 68877256
15 68877461
15 68877586
15 68877648
15 68877739
15 68877780
15 68877807
15 68878131
15 68878133
15 68878354
15 68878395
15 68878444
15 68879032
15 68879127
15 68879330
15 68879389
15 68879499
15 68881980
15 68882120
15 68882143
15 68883051
15 68891628
15 68894132
15 68895256
15 68895424
15 68896906
15 68897908
15 68899409
15 68899458
15 68899782
15 68900109
15 68900480
15 68901823
15 68903531
15 68904533
15 68904548
15 68904684
15 68907824
15 68913858
15 68914211
15 68931103
15 68934560
15 68935253
15 68936477
15 68936594
15 68936829
15 68936937
15 68937032
15 68937125
15 68937211
15 68937335
15 68937389
15 68937537
15 68938024
15 68938225
15 68938237
15 68938285
15 68938464
15 68938516
15 68938647
15 68938760
15 68938927
15 68939237
15 68939314
15 68939373
15 68939546
15 68939642
15 68939824
15 68940751
15 68943742
15 68943779
15 68943853
15 68943917
15 68943957
15 68944022
15 68944211
15 68944227
15 68944407
15 68944408
15 68944437
15 68944591
15 68944884
15 68945144
15 68945230
15 68945328
15 68945503
15 68945526
15 68945922
15 68946036
15 68946337
15 68946446
15 68946537
15 68946561
15 68946712
15 68946847
15 68947321
15 68947410
15 68947563
15 68947910
15 68947913
15 68948215
15 68948271
15 68948959
15 68951533
15 68951626
15 68951684
15 68951715
15 68951730
15 68951893
15 68951920
15 68952388
15 68952406
15 68952407
15 68952421
15 68952498
15 68952584
15 68952657
15 68952684
15 68952713
15 68952792
15 68952867
15 68953064
15 68953179
15 68953264
15 68953265
15 68953286
15 68953411
15 68953891
15 68953955
15 68954174
15 68954189
15 68954451
15 68954483
15 68954508
15 68954562
15 68954701
15 68954746
15 68954771
15 68954956
15 68955110
15 68955116
15 68955698
15 68955744
15 68955829
15 68955834
15 68956218
15 68956803
15 68956821
15 68956902
15 68956947
15 68957288
15 68957449
15 68957676
15 68957754
15 68957807
15 68957816
15 68957943
15 68958597
15 68958626
15 68958727
15 68958798
15 68958833
15 68959042
15 68959088
15 68959169
15 68959357
15 68959443
15 68959566
15 68959675
15 68959870
15 68960094
15 68960140
15 68960273
15 68960394
15 68960398
15 68960552
15 68960627
15 68960730
15 68960749
15 68960855
15 68960992
15 68961057
15 68961349
15 68961408
15 68961462
15 68961497
15 68961603
15 68961625
15 68961866
15 68962384
15 68962398
15 68962456
15 68962496
15 68962839
15 68962958
15 68963130
15 68963218
15 68963283
15 68963323
15 68963682
15 68963708
15 68963941
15 68964206
15 68964401
15 68964412
15 68964473
15 68964739
15 68964853
15 68965180
15 68965485
15 68965592
15 68965739
15 68965743
15 68965746
15 68965765
15 68965820
15 68966098
15 68966165
15 68966243
15 68966286
15 68966939
15 68966952
15 68967034
15 68967056
15 68967220
15 68967367
15 68967368
15 68967380
15 68967581
15 68967683
15 68967826
15 68967842
15 68967875
15 68967994
15 68968071
15 68968073
15 68969208
15 68969215
15 68969314
15 68969389
15 68969497
15 68969501
15 68969825
15 68970186
15 68970289
15 68970403
15 68970410
15 68971310
15 68971332
15 68971624
15 68971702
15 68971706
15 68971809
15 68971833
15 68971970
15 68972065
15 68972127
15 68972256
15 68972289
15 68972294
15 68972297
15 68972355
15 68972668
15 68972973
15 68973205
15 68973311
15 68973819
15 68974002
15 68974048
15 68974265
15 68974554
15 68974881
15 68974942
15 68975349
15 68975612
15 68975622
15 68976823
15 68977307
15 68977734
15 68977982
15 68979832
15 68979910
15 68980648
15 68980871
15 68981589
15 68981907
15 68982135
15 68982166
15 68983842
15 68983863
15 68984784
15 68984873
15 68984908
15 68984932
15 68985372
15 68985457
15 68985977
15 68986295
15 68986302
15 68986483
15 68986650
15 68986772
15 68989487
15 68990226
15 68990244
15 68990639
15 68991068
15 68991920
15 68992371
15 68993764
15 68993949
15 68993993
15 68995003
15 68995821
15 68996194
15 68996302
15 68996639
15 68996709
15 68996785
15 68997561
15 68997880
15 68997960
15 68997992
15 68998272
15 68998938
15 68998948
15 68999592
15 69000053
15 69000198
15 69000282
15 69000601
15 69000632
15 69000755
15 69001174
15 69001614
15 69001706
15 69002602
15 69003435
15 69003984
15 69004600
15 69004765
15 69005036
15 69006140
15 69006248
15 69006461
15 69006473
15 69006822
15 69007486
15 69008632
15 69008787
15 69008821
15 69009736
15 69012077
15 69012695
15 69012739
15 69012978
15 69013038
15 69013476
15 69013520
15 69014768
15 69015278
15 69015472
15 69015874
15 69015879
15 69015889
15 69016109
15 69016162
15 69018278
15 69018499
15 69018500
15 69018598
15 69019184
15 69019554
15 69019752
15 69019787
15 69020320
15 69020752
15 69021151
15 69021156
15 69021686
15 69021951
15 69021993
15 69022003
15 69022114
15 69022208
15 69022580
15 69023320
15 69023486
15 69023722
15 69023874
15 69025285
15 69025444
15 69027108
15 69027153
15 69027234
15 69029477
15 69031001
15 69031308
15 69031313
15 69031372
15 69031462
15 69031554
15 69034605
15 69034801
15 69035595
15 69035672
15 69036262
15 69037418
15 69037467
15 69037477
15 69037569
15 69037705
15 69037756
15 69037926
15 69038057
15 69038088
15 69038091
15 69038138
15 69038192
15 69038237
15 69038261
15 69038628
15 69038635
15 69038680
15 69038747
15 69038791
15 69038798
15 69038900
15 69038931
15 69039035
15 69039096
15 69039157
15 69039164
15 69039262
15 69039272
15 69039315
15 69039388
15 69039452
15 69039603
15 69039638
15 69039677
15 69039943
15 69040032
15 69040054
15 69040079
15 69040121
15 69040215
15 69040259
15 69040329
15 69040336
15 69040339
15 69040401
15 69040407
15 69040432
15 69040433
15 69040474
15 69040488
15 69040502
15 69040522
15 69040547
15 69040594
15 69040677
15 69040680
15 69040723
15 69040749
15 69040750
15 69040906
15 69041115
15 69041161
15 69041249
15 69041759
15 69042190
15 69042200
15 69042226
15 69042233
15 69042234
15 69042280
15 69042293
15 69042365
15 69042387
15 69042397
15 69042507
15 69042512
15 69042616
15 69042715
15 69042717
15 69042921
15 69042937
15 69042953
15 69043015
15 69043062
15 69043086
15 69043356
15 69043438
15 69043441
15 69043454
15 69043590
15 69043607
15 69043728
15 69043887
15 69043920
15 69045032
15 69045983
15 69046334
15 69046378
15 69046638
15 69046671
15 69046732
15 69046749
15 69046812
15 69046835
15 69047141
15 69047311
15 69047316
15 69047374
15 69047696
15 69053697
15 69054024
15 69054097
15 69054098
15 69054898
15 69055056
15 69055095
15 69055107
15 69055670
15 69055689
15 69055708
15 69055884
15 69056270
15 69056478
15 69057828
15 69057946
15 69058410
15 69059787
15 69059892
15 69061926
15 69062031
15 69062551
15 69062765
15 69062975
15 69064588
15 69064737
15 69065155
15 69065685
15 69067611
15 69067761
15 69070003
15 69070007
15 69070731
15 69070807
15 69071099
15 69072024
15 69072149
15 69072227
15 69072267
15 69072340
15 69072520
15 69072578
15 69072584
15 69072587
15 69072609
15 69072653
15 69073044
15 69073768
15 69073776
15 69073919
15 69073951
15 69074233
15 69075398
15 69075419
15 69075433
15 69078631
15 69078936
15 69079118
15 69079129
15 69079130
15 69079184
15 69079483
15 69079528
15 69079555
15 69079576
15 69079578
15 69079601
15 69079629
15 69079683
15 69079857
15 69080078
15 69080084
15 69080091
15 69082146
15 69082494
15 69082891
15 69083017
15 69083018
15 69083267
15 69083314
15 69083395
15 69083947
15 69083978
15 69084009
15 69084145
15 69084288
15 69084327
15 69084368
15 69086084
15 69087036
15 69087249
15 69087628
15 69088571
15 69088614
15 69089231
15 69090067
15 69090094
15 69090175
15 69090856
15 69090948
15 69091158
15 69091417
15 69091480
15 69092200
15 69092229
15 69092494
15 69092725
15 69095657
15 69096002
15 69096007
15 69096328
15 69096393
15 69096552
15 69096571
15 69096635
15 69096687
15 69096926
15 69097032
15 69097199
15 69097214
15 69097312
15 69097335
15 69097372
15 69097375
15 69097379
15 69097490
15 69097575
15 69097576
15 69097611
15 69097626
15 69097646
15 69097670
15 69097729
15 69097743
15 69097870
15 69097872
15 69097883
15 69097932
15 69098058
15 69098182
15 69098208
15 69098529
15 69098607
15 69099136
15 69099366
15 69099376
15 69100354
15 69100436
15 69100825
15 69100894
15 69101075
15 69101290
15 69104121
15 69104275
15 69105803
15 69105829
15 69105880
15 69105946
15 69106043
15 69106138
15 69106382
15 69106401
15 69106460
15 69106518
15 69106522
15 69106554
15 69106587
15 69106671
15 69107073
15 69107103
15 69107173
15 69107281
15 69107304
15 69107305
15 69107341
15 69107388
15 69107897
15 69107934
15 69108066
15 69108135
15 69108198
15 69108356
15 69108664
15 69109223
15 69109320
15 69109343
15 69109373
15 69109374
15 69109375
15 69109557
15 69109586
15 69109590
15 69109713
15 69109724
15 69109788
15 69109860
15 69109869
15 69110138
15 69110364
15 69110511
15 69110603
15 69110660
15 69110715
15 69110926
15 69111053
15 69111583
15 69111654
15 69113060
15 69113149
15 69113167
15 69113270
15 69113844
15 69114861
15 69115125
15 69115162
15 69115242
15 69115283
15 69115729
15 69116337
15 69116715
15 69117235
15 69117297
15 69117351
15 69117459
15 69117470
15 69117496
15 69117508
15 69117594
15 69117723
15 69117756
15 69117907
15 69118272
15 69120828
15 69121217
15 69121313
15 69121375
15 69121530
15 69121582
15 69121909
15 69122177
15 69122368
15 69122439
15 69122440
15 69122634
15 69122701
15 69123536
15 69124104
15 69124191
15 69124337
15 69124340
15 69124550
15 69124719
15 69124831
15 69124895
15 69125311
15 69125570
15 69126225
15 69127937
15 69128451
15 69128749
15 69129037
15 69129405
15 69129429
15 69129440
15 69129551
15 69131743
15 69131932
15 69132040
15 69132164
15 69132330
15 69132338
15 69132416
15 69132609
15 69132634
15 69132679
15 69132729
15 69132733
15 69132811
15 69132851
15 69132966
15 69132977
15 69132978
15 69132985
15 69133011
15 69133012
15 69133036
15 69133094
15 69133105
15 69133112
15 69133151
15 69133159
15 69133201
15 69133203
15 69133433
15 69133465
15 69133485
15 69133699
15 69133724
15 69133814
15 69133869
15 69134004
15 69134206
15 69134241
15 69134269
15 69134710
15 69134823
15 69134868
15 69134869
15 69134900
15 69134942
15 69134944
15 69134945
15 69135000
15 69135004
15 69135019
15 69135039
15 69135095
15 69135214
15 69135229
15 69135243
15 69135278
15 69135292
15 69135311
15 69135316
15 69135343
15 69135344
15 69135348
15 69135412
15 69135430
15 69135439
15 69135440
15 69135441
15 69135446
15 69142549
15 69142569
15 69142604
15 69142688
15 69142693
15 69142773
15 69142920
15 69143028
15 69143049
15 69143242
15 69147130
15 69147209
15 69147325
15 69147355
15 69147591
15 69147593
15 69147729
15 69147810
15 69148012
15 69148035
15 69148120
15 69148145
15 69148667
15 69148730
15 69149602
15 69149615
15 69149618
15 69149951
15 69150058
15 69150079
15 69150230
15 69150245
15 69150535
15 69150771
15 69151135
15 69151245
15 69151323
15 69151955
15 69152212
15 69152229
15 69152375
15 69152439
15 69152518
15 69152710
15 69152722
15 69152914
15 69152990
15 69153274
15 69153298
15 69153300
15 69153461
15 69153592
15 69153651
15 69153825
15 69153971
15 69154023
15 69154201
15 69154539
15 69154580
15 69154713
15 69154868
15 69155083
15 69155181
15 69155239
15 69155299
15 69155470
15 69155495
15 69155649
15 69155760
15 69155908
15 69156051
15 69156228
15 69156302
15 69156316
15 69156441
15 69156549
15 69156587
15 69156606
15 69156654
15 69156802
15 69156868
15 69157018
15 69157057
15 69157128
15 69157924
15 69158055
15 69158110
15 69158766
15 69158933
15 69159026
15 69159169
15 69159241
15 69159312
15 69159816
15 69160015
15 69160034
15 69160048
15 69160055
15 69160166
15 69160170
15 69160203
15 69160230
15 69160262
15 69160286
15 69160354
15 69160601
15 69160665
15 69160748
15 69160795
15 69160796
15 69160978
15 69161184
15 69161275
15 69161395
15 69161414
15 69161489
15 69161587
15 69161711
15 69161755
15 69161818
15 69162132
15 69162312
15 69162343
15 69162609
15 69162669
15 69162705
15 69162807
15 69162855
15 69162930
15 69163100
15 69163522
15 69163838
15 69164262
15 69164386
15 69164454
15 69164530
15 69164655
15 69164875
15 69164982
15 69165114
15 69165402
15 69165404
15 69165449
15 69165580
15 69165630
15 69165752
15 69165783
15 69165885
15 69165917
15 69165929
15 69165946
15 69166185
15 69166187
15 69166188
15 69166225
15 69166253
15 69166294
15 69166325
15 69166353
15 69166358
15 69166390
15 69166460
15 69166462
15 69166497
15 69166499
15 69166758
15 69166760
15 69166816
15 69166835
15 69166975
15 69167004
15 69167018
15 69167032
15 69167035
15 69167047
15 69167049
15 69167188
15 69167199
15 69167250
15 69167251
15 69167268
15 69167278
15 69167381
15 69167408
15 69167461
15 69167495
15 69167520
15 69167566
15 69167567
15 69167597
15 69167657
15 69167699
15 69167714
15 69167726
15 69167758
15 69167761
15 69167820
15 69167834
15 69167862
15 69167878
15 69167883
15 69167900
15 69167945
15 69167953
15 69167957
15 69168024
15 69168026
15 69168038
15 69168058
15 69168134
15 69168136
15 69168410
15 69168442
15 69168494
15 69168587
15 69168589
15 69168637
15 69168940
15 69168981
15 69169018
15 69169019
15 69169069
15 69169113
15 69169157
15 69169165
15 69169207
15 69169211
15 69169259
15 69169322
15 69169328
15 69169329
15 69169422
15 69169455
15 69169570
15 69169685
15 69169703
15 69169811
15 69169812
15 69169885
15 69169886
15 69169941
15 69169953
15 69169993
15 69170044
15 69170048
15 69170103
15 69170141
15 69170143
15 69170210
15 69170220
15 69170375
15 69170595
15 69170600
15 69170604
15 69170764
15 69170766
15 69170778
15 69170794
15 69170815
15 69170851
15 69171249
15 69171306
15 69171316
15 69171317
15 69171327
15 69171389
15 69171392
15 69171395
15 69171419
15 69171490
15 69171546
15 69171565
15 69171583
15 69171627
15 69172024
15 69172145
15 69172236
15 69172257
15 69172304
15 69172349
15 69172408
15 69172411
15 69172421
15 69172539
15 69172592
15 69172715
15 69172760
15 69172790
15 69172799
15 69172820
15 69172856
15 69172921
15 69172972
15 69172979
15 69173025
15 69173152
15 69173216
15 69173538
15 69173555
15 69173709
15 69173778
15 69173862
15 69173913
15 69173982
15 69174145
15 69174158
15 69174186
15 69174401
15 69174504
15 69174584
15 69174677
15 69174789
15 69174901
15 69175124
15 69175209
15 69175389
15 69175476
15 69175485
15 69175538
15 69175625
15 69175684
15 69175688
15 69175701
15 69176051
15 69176069
15 69176075
15 69176128
15 69176144
15 69176223
15 69176251
15 69176252
15 69176313
15 69176327
15 69176373
15 69176435
15 69176462
15 69176990
15 69177064
15 69177268
15 69177595
15 69177849
15 69177913
15 69178088
15 69178135
15 69178254
15 69178409
15 69178481
15 69178513
15 69178547
15 69178677
15 69178693
15 69178745
15 69178821
15 69178848
15 69178925
15 69179019
15 69179091
15 69179370
15 69179429
15 69179433
15 69179490
15 69179536
15 69179715
15 69179744
15 69179752
15 69179765
15 69179807
15 69179913
15 69180080
15 69180295
15 69180297
15 69180391
15 69180460
15 69180573
15 69180575
15 69180590
15 69180686
15 69180687
15 69180703
15 69180752
15 69180772
15 69180824
15 69182021
15 69182041
15 69182051
15 69182065
15 69182081
15 69182195
15 69182245
15 69182265
15 69182295
15 69182328
15 69182376
15 69182391
15 69182523
15 69182582
15 69182647
15 69182712
15 69182760
15 69182920
15 69182943
15 69183210
15 69183266
15 69183427
15 69183612
15 69183623
15 69183691
15 69183722
15 69183743
15 69183839
15 69183853
15 69183870
15 69183884
15 69183909
15 69183919
15 69184011
15 69184297
15 69184424
15 69184468
15 69185102
15 69185362
15 69185481
15 69185628
15 69185723
15 69185811
15 69185839
15 69185847
15 69186071
15 69186137
15 69186139
15 69186287
15 69186314
15 69186457
15 69186583
15 69186600
15 69186790
15 69186954
15 69186981
15 69187017
15 69187092
15 69187148
15 69187247
15 69187691
15 69187841
15 69187899
15 69188741
15 69189317
15 69189381
15 69190392
15 69190407
15 69190448
15 69190459
15 69190462
15 69190622
15 69190649
15 69190662
15 69190668
15 69191200
15 69191318
15 69191341
15 69191407
15 69191412
15 69192175
15 69192196
15 69192510
15 69192877
15 69192920
15 69194326
15 69194482
15 69194560
15 69194892
15 69194893
15 69194913
15 69194914
15 69194921
15 69195370
15 69195377
15 69195423
15 69195441
15 69195463
15 69195467
15 69195548
15 69195612
15 69195626
15 69195628
15 69195631
15 69195663
15 69195676
15 69195677
15 69195807
15 69195819
15 69195837
15 69195843
15 69195917
15 69195930
15 69195956
15 69195988
15 69196383
15 69196420
15 69196430
15 69196459
15 69196480
15 69196533
15 69196780
15 69196821
15 69196822
15 69196850
15 69196854
15 69196893
15 69196896
15 69196984
15 69197183
15 69197219
15 69197285
15 69197348
15 69197410
15 69197474
15 69197549
15 69197585
15 69198212
15 69198220
15 69198422
15 69198445
15 69198682
15 69198858
15 69198859
15 69199029
15 69199044
15 69199068
15 69199096
15 69199098
15 69199173
15 69199193
15 69199238
15 69199245
15 69199345
15 69199376
15 69199412
15 69199450
15 69199460
15 69199476
15 69199487
15 69199513
15 69199794
15 69199839
15 69199870
15 69200026
15 69200130
15 69200173
15 69200261
15 69200357
15 69200373
15 69200596
15 69200613
15 69200623
15 69200790
15 69200797
15 69200805
15 69200824
15 69200835
15 69200937
15 69200938
15 69201082
15 69201444
15 69201492
15 69201497
15 69201514
15 69201691
15 69201730
15 69201768
15 69201814
15 69201930
15 69201946
15 69201957
15 69202034
15 69202043
15 69202044
15 69202068
15 69202135
15 69202176
15 69202180
15 69202236
15 69202320
15 69202414
15 69202429
15 69202450
15 69202512
15 69202537
15 69202538
15 69202604
15 69202652
15 69202653
15 69202700
15 69202703
15 69202710
15 69202738
15 69202739
15 69203026
15 69203030
15 69203386
15 69203853
15 69203854
15 69204436
15 69204859
15 69204873
15 69204942
15 69205756
15 69206126
15 69206517
15 69206703
15 69206726
15 69206756
15 69206766
15 69206768
15 69206787
15 69206942
15 69206969
15 69206981
15 69207105
15 69207151
15 69207211
15 69207275
15 69207303
15 69207568
15 69207722
15 69207734
15 69207825
15 69207830
15 69207833
15 69208172
15 69208184
15 69208208
15 69208209
15 69208285
15 69208413
15 69208577
15 69208579
15 69208597
15 69208661
15 69208700
15 69208713
15 69208730
15 69209619
15 69209910
15 69209958
15 69209990
15 69210053
15 69210079
15 69210087
15 69210683
15 69210738
15 69210763
15 69211085
15 69211179
15 69211304
15 69211890
15 69212098
15 69212507
15 69212593
15 69212725
15 69213151
15 69214124
15 69214625
15 69215308
15 69215537
15 69215572
15 69215595
15 69215627
15 69215733
15 69215763
15 69215797
15 69215817
15 69215942
15 69215983
15 69216079
15 69216108
15 69216216
15 69216430
15 69216461
15 69216473
15 69216477
15 69216642
15 69216691
15 69216793
15 69217316
15 69217377
15 69217536
15 69218409
15 69218412
15 69219785
15 69220459
15 69221042
15 69221675
15 69221769
15 69221796
15 69222601
15 69222684
15 69223664
15 69224014
15 69224320
15 69225246
15 69225467
15 69227320
15 69227865
15 69227911
15 69228114
15 69228130
15 69229006
15 69229625
15 69229754
15 69231737
15 69232418
15 69232688
15 69232771
15 69233088
15 69233336
15 69233363
15 69233548
15 69234360
15 69234737
15 69234754
15 69235029
15 69236074
15 69236337
15 69236467
15 69238214
15 69238972
15 69239917
15 69240037
15 69240136
15 69240313
15 69240315
15 69240558
15 69241170
15 69241381
15 69241961
15 69242402
15 69242474
15 69242738
15 69244016
15 69244074
15 69247914
15 69249148
15 69249743
15 69249782
15 69250696
15 69250760
15 69250901
15 69252380
15 69252733
15 69253470
15 69253943
15 69254057
15 69254456
15 69255579
15 69256145
15 69256573
15 69257328
15 69257547
15 69257832
15 69258124
15 69258308
15 69258963
15 69260429
15 69260437
15 69260811
15 69260973
15 69262587
15 69263850
15 69264155
15 69265574
15 69266179
15 69266220
15 69266799
15 69267792
15 69267810
15 69267830
15 69267833
15 69267849
15 69267882
15 69268220
15 69268282
15 69268498
15 69268628
15 69268770
15 69268891
15 69268989
15 69269457
15 69269546
15 69269573
15 69269663
15 69269753
15 69269760
15 69269897
15 69269942
15 69269963
15 69270004
15 69270332
15 69270464
15 69270480
15 69270502
15 69270841
15 69270894
15 69270907
15 69270908
15 69271139
15 69271362
15 69271389
15 69271525
15 69272973
15 69273629
15 69273969
15 69274985
15 69275612
15 69276216
15 69276248
15 69276960
15 69277260
15 69277820
15 69278623
15 69278898
15 69278928
15 69279127
15 69279161
15 69279232
15 69279278
15 69279287
15 69279752
15 69280108
15 69280819
15 69280967
15 69280982
15 69281534
15 69281611
15 69281638
15 69281676
15 69281771
15 69281808
15 69282205
15 69282232
15 69282246
15 69282428
15 69282458
15 69282469
15 69282811
15 69282821
15 69282900
15 69283111
15 69283113
15 69283254
15 69283301
15 69283498
15 69283512
15 69283522
15 69283648
15 69283848
15 69284009
15 69284088
15 69284148
15 69284302
15 69284315
15 69284487
15 69284501
15 69284505
15 69284671
15 69285315
15 69285326
15 69285350
15 69285364
15 69285407
15 69285408
15 69285443
15 69285447
15 69285626
15 69285665
15 69285813
15 69285814
15 69285823
15 69285847
15 69286233
15 69286262
15 69286283
15 69286333
15 69286344
15 69286434
15 69286441
15 69286447
15 69286604
15 69286809
15 69286824
15 69286828
15 69286845
15 69286880
15 69286893
15 69286925
15 69287001
15 69287055
15 69287072
15 69287091
15 69287157
15 69287336
15 69287550
15 69287580
15 69287597
15 69287608
15 69287629
15 69287682
15 69287771
15 69287822
15 69287833
15 69287870
15 69287877
15 69287889
15 69287910
15 69287920
15 69287944
15 69287945
15 69288141
15 69288314
15 69288386
15 69288410
15 69288454
15 69288459
15 69288595
15 69288758
15 69288858
15 69289031
15 69289071
15 69289184
15 69289251
15 69289377
15 69289419
15 69289423
15 69289572
15 69289665
15 69289703
15 69289773
15 69289820
15 69289836
15 69289976
15 69289979
15 69289981
15 69290036
15 69290101
15 69290128
15 69290210
15 69290334
15 69290488
15 69290700
15 69290708
15 69290744
15 69290812
15 69290941
15 69291227
15 69291432
15 69291590
15 69291595
15 69291642
15 69291714
15 69291732
15 69291917
15 69291990
15 69292099
15 69292126
15 69292254
15 69292308
15 69292486
15 69292592
15 69292768
15 69292898
15 69292977
15 69293129
15 69293352
15 69293425
15 69293490
15 69293635
15 69293660
15 69293690
15 69293858
15 69293913
15 69294194
15 69294460
15 69294547
15 69294680
15 69294909
15 69294919
15 69294988
15 69294990
15 69295009
15 69295047
15 69295054
15 69295310
15 69295431
15 69295734
15 69295816
15 69296156
15 69296269
15 69296454
15 69296676
15 69296694
15 69296757
15 69296778
15 69296790
15 69296830
15 69296962
15 69297028
15 69297030
15 69297263
15 69297394
15 69297593
15 69297706
15 69297709
15 69297799
15 69297853
15 69297877
15 69297878
15 69297930
15 69298031
15 69298055
15 69298531
15 69298625
15 69299282
15 69299314
15 69299322
15 69299494
15 69299510
15 69299597
15 69299909
15 69300051
15 69300181
15 69300255
15 69300269
15 69300337
15 69300342
15 69300538
15 69300649
15 69300686
15 69300717
15 69300742
15 69302802
15 69302884
15 69303058
15 69304016
15 69304671
15 69304746
15 69304813
15 69304814
15 69304855
15 69304860
15 69305018
15 69305236
15 69305578
15 69305907
15 69306097
15 69306142
15 69306593
15 69307591
15 69307713
15 69308037
15 69308087
15 69308671
15 69309205
15 69309247
15 69309471
15 69310396
15 69310995
15 69311028
15 69312436
15 69313980
15 69314345
15 69315273
15 69315386
15 69315886
15 69316025
15 69316058
15 69316059
15 69316064
15 69318062
15 69318124
15 69318228
15 69318265
15 69318328
15 69318574
15 69318592
15 69318678
15 69318789
15 69318930
15 69319197
15 69319296
15 69319439
15 69320192
15 69320193
15 69320396
15 69320588
15 69320761
15 69321051
15 69321094
15 69322121
15 69322573
15 69322594
15 69322638
15 69324088
15 69324696
15 69325972
15 69326259
15 69326801
15 69327157
15 69332103
15 69332633
15 69333713
15 69334604
15 69334783
15 69334891
15 69334986
15 69335016
15 69335022
15 69336066
15 69336198
15 69337084
15 69337198
15 69337585
15 69337700
15 69337907
15 69337941
15 69338256
15 69338260
15 69338474
15 69338705
15 69339618
15 69339627
15 69340041
15 69340062
15 69340076
15 69340493
15 69340807
15 69340878
15 69340949
15 69341228
15 69341271
15 69341505
15 69341511
15 69341542
15 69341543
15 69341547
15 69341554
15 69341582
15 69341979
15 69342002
15 69342019
15 69342145
15 69344604
15 69344868
15 69345085
15 69345323
15 69345334
15 69345620
15 69347065
15 69348772
15 69349085
15 69349182
15 69349356
15 69349573
15 69350759
15 69350900
15 69351668
15 69352049
15 69352171
15 69352367
15 69353093
15 69353188
15 69353281
15 69353594
15 69354386
15 69354590
15 69354866
15 69354892
15 69355163
15 69355382
15 69355450
15 69355611
15 69355667
15 69355757
15 69355841
15 69355891
15 69355919
15 69356193
15 69356195
15 69356218
15 69356243
15 69356256
15 69356266
15 69356709
15 69357919
15 69358694
15 69361849
15 69362292
15 69362756
15 69364035
15 69364067
15 69364318
15 69364395
15 69364396
15 69364513
15 69364587
15 69364676
15 69364781
15 69364924
15 69364986
15 69364987
15 69365001
15 69365051
15 69365057
15 69365060
15 69365126
15 69365131
15 69365222
15 69365271
15 69365294
15 69365553
15 69365683
15 69365720
15 69365744
15 69366047
15 69366116
15 69366189
15 69366592
15 69367261
15 69367425
15 69367817
15 69368461
15 69368720
15 69370206
15 69370209
15 69370427
15 69370458
15 69370502
15 69370520
15 69370596
15 69371011
15 69371116
15 69371241
15 69371333
15 69371422
15 69371539
15 69371655
15 69371656
15 69371671
15 69371683
15 69371718
15 69371787
15 69371839
15 69371847
15 69371856
15 69371857
15 69371860
15 69371877
15 69371881
15 69372128
15 69372135
15 69373107
15 69373175
15 69373799
15 69374814
15 69374834
15 69374879
15 69375288
15 69375396
15 69375792
15 69375797
15 69375867
15 69376084
15 69376166
15 69376244
15 69376778
15 69377071
15 69377125
15 69377201
15 69377371
15 69377619
15 69377734
15 69377794
15 69377800
15 69377839
15 69377846
15 69377908
15 69377916
15 69378125
15 69378324
15 69378485
15 69378716
15 69379731
15 69380062
15 69380136
15 69380190
15 69380921
15 69380936
15 69380987
15 69381400
15 69381647
15 69382899
15 69382901
15 69382938
15 69383023
15 69383037
15 69383096
15 69383226
15 69383419
15 69383459
15 69383855
15 69383870
15 69383985
15 69384012
15 69384061
15 69384087
15 69384329
15 69384360
15 69384388
15 69384514
15 69384529
15 69384676
15 69385111
15 69385148
15 69385423
15 69385516
15 69385525
15 69385531
15 69385583
15 69385765
15 69385834
15 69386087
15 69386253
15 69386277
15 69386297
15 69386318
15 69386328
15 69386334
15 69386336
15 69386447
15 69386650
15 69386686
15 69386777
15 69386829
15 69386872
15 69386875
15 69386890
15 69386989
15 69387012
15 69387272
15 69387456
15 69387609
15 69387805
15 69387833
15 69388175
15 69388322
15 69388413
15 69388481
15 69388509
15 69388673
15 69388709
15 69388719
15 69389162
15 69389272
15 69389283
15 69389349
15 69389360
15 69389486
15 69389529
15 69389765
15 69389767
15 69389872
15 69390006
15 69390079
15 69390408
15 69390683
15 69390897
15 69391017
15 69391049
15 69391395
15 69391508
15 69391563
15 69391985
15 69392254
15 69392446
15 69392638
15 69392646
15 69393883
15 69394191
15 69394206
15 69394225
15 69394230
15 69394512
15 69394612
15 69394643
15 69394932
15 69394947
15 69394967
15 69395000
15 69395072
15 69395503
15 69395750
15 69395822
15 69395835
15 69396087
15 69396174
15 69396202
15 69396319
15 69396678
15 69397088
15 69397319
15 69397347
15 69397419
15 69397512
15 69397611
15 69397627
15 69397826
15 69397847
15 69397962
15 69398047
15 69398479
15 69398484
15 69398500
15 69398728
15 69398980
15 69399415
15 69399734
15 69400058
15 69400115
15 69400146
15 69400325
15 69400358
15 69400385
15 69400423
15 69400446
15 69400460
15 69400706
15 69400736
15 69400828
15 69400842
15 69400859
15 69400959
15 69400975
15 69401098
15 69401119
15 69401183
15 69401430
15 69401431
15 69401454
15 69401513
15 69402128
15 69402263
15 69402279
15 69402289
15 69402653
15 69402667
15 69402809
15 69402867
15 69402883
15 69402922
15 69403047
15 69403675
15 69403842
15 69403854
15 69403951
15 69403957
15 69404007
15 69404139
15 69404671
15 69404686
15 69404700
15 69404805
15 69404897
15 69404904
15 69404928
15 69404942
15 69404949
15 69404955
15 69404958
15 69406355
15 69406553
15 69406622
15 69406693
15 69406834
15 69406860
15 69406912
15 69407007
15 69407036
15 69407122
15 69407203
15 69408040
15 69408318
15 69408358
15 69408385
15 69408542
15 69408614
15 69410582
15 69410587
15 69410912
15 69410918
15 69410980
15 69411016
15 69411036
15 69411164
15 69411218
15 69411220
15 69411224
15 69411276
15 69411410
15 69411585
15 69411696
15 69411700
15 69411702
15 69411829
15 69411920
15 69411935
15 69412019
15 69412031
15 69412302
15 69412313
15 69412479
15 69412666
15 69412672
15 69412766
15 69412817
15 69412948
15 69413059
15 69413155
15 69413168
15 69413596
15 69413604
15 69413874
15 69414252
15 69415398
15 69415788
15 69415896
15 69416018
15 69416066
15 69416085
15 69416093
15 69416112
15 69419592
15 69419734
15 69419863
15 69419908
15 69419909
15 69420011
15 69420076
15 69421922
15 69421954
15 69422077
15 69422514
15 69423104
15 69423468
15 69423910
15 69424762
15 69425690
15 69426759
15 69426830
15 69426971
15 69427262
15 69427947
15 69427967
15 69428143
15 69428323
15 69429144
15 69430942
15 69431307
15 69431348
15 69431552
15 69431669
15 69431751
15 69431925
15 69431926
15 69432347
15 69432608
15 69432970
15 69432976
15 69433110
15 69433132
15 69433321
15 69434999
15 69435044
15 69435123
15 69436677
15 69437589
15 69439019
15 69439093
15 69439312
15 69440114
15 69440237
15 69440785
15 69441636
15 69442351
15 69442430
15 69443251
15 69443484
15 69443622
15 69443782
15 69444930
15 69446151
15 69446259
15 69446281
15 69446514
15 69446625
15 69446818
15 69447015
15 69447022
15 69448419
15 69448650
15 69449148
15 69449173
15 69449535
15 69449620
15 69449802
15 69450095
15 69450110
15 69450226
15 69450474
15 69450920
15 69451099
15 69451127
15 69451167
15 69451250
15 69451319
15 69451379
15 69451423
15 69451621
15 69451746
15 69452019
15 69452395
15 69453640
15 69453713
15 69455131
15 69455654
15 69456063
15 69458240
15 69458327
15 69458416
15 69458828
15 69459429
15 69459444
15 69459541
15 69460313
15 69460343
15 69460383
15 69460484
15 69461121
15 69461132
15 69461810
15 69462374
15 69462466
15 69463195
15 69463572
15 69464911
15 69464943
15 69465312
15 69465880
15 69466486
15 69466819
15 69466969
15 69466971
15 69467096
15 69467220
15 69467346
15 69467408
15 69467432
15 69467503
15 69467542
15 69467563
15 69467727
15 69467728
15 69467799
15 69467801
15 69468087
15 69468162
15 69468225
15 69468268
15 69468331
15 69468375
15 69468376
15 69468470
15 69468587
15 69468593
15 69468600
15 69468778
15 69468838
15 69468862
15 69468930
15 69468954
15 69468969
15 69469009
15 69469039
15 69469070
15 69469091
15 69469096
15 69469107
15 69469119
15 69469122
15 69469157
15 69469158
15 69469197
15 69469207
15 69469225
15 69469242
15 69469245
15 69469246
15 69469247
15 69469262
15 69469282
15 69469295
15 69469330
15 69469376
15 69469413
15 69469433
15 69470247
15 69470401
15 69470406
15 69470407
15 69470465
15 69470490
15 69470493
15 69470501
15 69470507
15 69470521
15 69470632
15 69471743
15 69472383
15 69472458
15 69472490
15 69473096
15 69473099
15 69473109
15 69473231
15 69473305
15 69473441
15 69473567
15 69473632
15 69473716
15 69473722
15 69473770
15 69473772
15 69474048
15 69474144
15 69474224
15 69474403
15 69474436
15 69474462
15 69474493
15 69474911
15 69474936
15 69474997
15 69475029
15 69475194
15 69475237
15 69475804
15 69475806
15 69475849
15 69476218
15 69476301
15 69476374
15 69476398
15 69476986
15 69477442
15 69477699
15 69477708
15 69477766
15 69477779
15 69478317
15 69478608
15 69478642
15 69478708
15 69478718
15 69479005
15 69479052
15 69479061
15 69479120
15 69479185
15 69480032
15 69480135
15 69480256
15 69480368
15 69480412
15 69480500
15 69480552
15 69480596
15 69480674
15 69480795
15 69481008
15 69481033
15 69481149
15 69481225
15 69481314
15 69481493
15 69481623
15 69481793
15 69481854
15 69481855
15 69481959
15 69482096
15 69482210
15 69482266
15 69483187
15 69483404
15 69483473
15 69483563
15 69483576
15 69483790
15 69483956
15 69483972
15 69484004
15 69484014
15 69484026
15 69484057
15 69484210
15 69484306
15 69484364
15 69485452
15 69485615
15 69485685
15 69485770
15 69485959
15 69485982
15 69485987
15 69486035
15 69486110
15 69486138
15 69486320
15 69486455
15 69486907
15 69487649
15 69487838
15 69488164
15 69488487
15 69488598
15 69488732
15 69488936
15 69489139
15 69489321
15 69489592
15 69489908
15 69490417
15 69490925
15 69490938
15 69490990
15 69491064
15 69491100
15 69491120
15 69491126
15 69491196
15 69491252
15 69491464
15 69491472
15 69491692
15 69491912
15 69492088
15 69492165
15 69492333
15 69492616
15 69492737
15 69492764
15 69492909
15 69493080
15 69493081
15 69493085
15 69493421
15 69493473
15 69493487
15 69493525
15 69493593
15 69493609
15 69494084
15 69494150
15 69494172
15 69494285
15 69495187
15 69495188
15 69495195
15 69495211
15 69495223
15 69495275
15 69495281
15 69495330
15 69495467
15 69495622
15 69495784
15 69496020
15 69496102
15 69496166
15 69496272
15 69496277
15 69496361
15 69496406
15 69496414
15 69496448
15 69496459
15 69496462
15 69496492
15 69496537
15 69496582
15 69496771
15 69496783
15 69496816
15 69496836
15 69496889
15 69496891
15 69496898
15 69496902
15 69496907
15 69496956
15 69496961
15 69497043
15 69497074
15 69497096
15 69497129
15 69497183
15 69497217
15 69497228
15 69497233
15 69497254
15 69497355
15 69497356
15 69497360
15 69497363
15 69497507
15 69497802
15 69498378
15 69498487
15 69498545
15 69498579
15 69498652
15 69499149
15 69499241
15 69499289
15 69499305
15 69499320
15 69499377
15 69499492
15 69499592
15 69499664
15 69499673
15 69499726
15 69499840
15 69499851
15 69500011
15 69500024
15 69500096
15 69500348
15 69500366
15 69500425
15 69500426
15 69500430
15 69500441
15 69500512
15 69500917
15 69500920
15 69501211
15 69501402
15 69501403
15 69501469
15 69501554
15 69501611
15 69502554
15 69502601
15 69502923
15 69502952
15 69503001
15 69503088
15 69503159
15 69503307
15 69503312
15 69503318
15 69503390
15 69503437
15 69503553
15 69503587
15 69503588
15 69503592
15 69503688
15 69503690
15 69503728
15 69503914
15 69503931
15 69504112
15 69504547
15 69504548
15 69504594
15 69505065
15 69505073
15 69505280
15 69505307
15 69505383
15 69505389
15 69505796
15 69505952
15 69506221
15 69506585
15 69506873
15 69508142
15 69508162
15 69508166
15 69508178
15 69508260
15 69508842
15 69508862
15 69508995
15 69509047
15 69509375
15 69509436
15 69509454
15 69509460
15 69509474
15 69509580
15 69509804
15 69509899
15 69509975
15 69509986
15 69510248
15 69510386
15 69510426
15 69510600
15 69510626
15 69510679
15 69510699
15 69510773
15 69510944
15 69510960
15 69510973
15 69511165
15 69511272
15 69511300
15 69511333
15 69511460
15 69511496
15 69511594
15 69511623
15 69511662
15 69511767
15 69512267
15 69512754
15 69512837
15 69512971
15 69512985
15 69513018
15 69513273
15 69513413
15 69513595
15 69513625
15 69513704
15 69513708
15 69514097
15 69514861
15 69515277
15 69515278
15 69517049
15 69517449
15 69517462
15 69517545
15 69517984
15 69517989
15 69517999
15 69518013
15 69518181
15 69518228
15 69518231
15 69518380
15 69518461
15 69518462
15 69518568
15 69518783
15 69518847
15 69518875
15 69518983
15 69519027
15 69519130
15 69519131
15 69519228
15 69519254
15 69519287
15 69519478
15 69519491
15 69519659
15 69519856
15 69520426
15 69520527
15 69521274
15 69521698
15 69521725
15 69522029
15 69522092
15 69522351
15 69522612
15 69522799
15 69522891
15 69523187
15 69523225
15 69523774
15 69523902
15 69524013
15 69524050
15 69524211
15 69524249
15 69524273
15 69524931
15 69524954
15 69524986
15 69525076
15 69525084
15 69525093
15 69525176
15 69525227
15 69525229
15 69525368
15 69525420
15 69525449
15 69525450
15 69525458
15 69525478
15 69525502
15 69525618
15 69525630
15 69525722
15 69525764
15 69525781
15 69525792
15 69525815
15 69525845
15 69525960
15 69526040
15 69526373
15 69526413
15 69526440
15 69526488
15 69526501
15 69526611
15 69526663
15 69526878
15 69526880
15 69526926
15 69527515
15 69527797
15 69527926
15 69528159
15 69528186
15 69528255
15 69528354
15 69528377
15 69528426
15 69528431
15 69528493
15 69528627
15 69528718
15 69528730
15 69528772
15 69528887
15 69529003
15 69529125
15 69529207
15 69529298
15 69529367
15 69529409
15 69529410
15 69529479
15 69529657
15 69529978
15 69529979
15 69530071
15 69530078
15 69530344
15 69530398
15 69530498
15 69530710
15 69530734
15 69530735
15 69530749
15 69531958
15 69532044
15 69532531
15 69532646
15 69532795
15 69533006
15 69533038
15 69533073
15 69533315
15 69533441
15 69533478
15 69533479
15 69533585
15 69533751
15 69533882
15 69533986
15 69533992
15 69534008
15 69534013
15 69534216
15 69534242
15 69534335
15 69534356
15 69534470
15 69534501
15 69534534
15 69534554
15 69534560
15 69534802
15 69534866
15 69534899
15 69534911
15 69534938
15 69535109
15 69535112
15 69535449
15 69535569
15 69535709
15 69535865
15 69535874
15 69536031
15 69537022
15 69537041
15 69537108
15 69537257
15 69537301
15 69537524
15 69537674
15 69537680
15 69537724
15 69537811
15 69537820
15 69537952
15 69537994
15 69538360
15 69538712
15 69539012
15 69539251
15 69539422
15 69539559
15 69539697
15 69539716
15 69539734
15 69539747
15 69539849
15 69539894
15 69540382
15 69540392
15 69540396
15 69540407
15 69540476
15 69540490
15 69540495
15 69540658
15 69540695
15 69540722
15 69540737
15 69540770
15 69540782
15 69540789
15 69540856
15 69540868
15 69540872
15 69540894
15 69541020
15 69541133
15 69541162
15 69541217
15 69541628
15 69541637
15 69541823
15 69541847
15 69541928
15 69542155
15 69542180
15 69542181
15 69542283
15 69542419
15 69542430
15 69542438
15 69542462
15 69542554
15 69542739
15 69542789
15 69542790
15 69542835
15 69542858
15 69542999
15 69543101
15 69543116
15 69543117
15 69543273
15 69543400
15 69543563
15 69543851
15 69544405
15 69544763
15 69544880
15 69544941
15 69544986
15 69545382
15 69545404
15 69545720
15 69545737
15 69545882
15 69546156
15 69546295
15 69546460
15 69546480
15 69546571
15 69546668
15 69546687
15 69547176
15 69547302
15 69550443
15 69550687
15 69551320
15 69551675
15 69551784
15 69551892
15 69551978
15 69552333
15 69552340
15 69552383
15 69552686
15 69553000
15 69553093
15 69553104
15 69553118
15 69553143
15 69553189
15 69553190
15 69553237
15 69553272
15 69553314
15 69553423
15 69553452
15 69553502
15 69553620
15 69553896
15 69554548
15 69554637
15 69554823
15 69555441
15 69555574
15 69556056
15 69556082
15 69556091
15 69557068
15 69557884
15 69558617
15 69558718
15 69559967
15 69560230
15 69561877
15 69562072
15 69562349
15 69562487
15 69562888
15 69562917
15 69563766
15 69564023
15 69564672
15 69564727
15 69565525
15 69565555
15 69569256
15 69569359
15 69569779
15 69570128
15 69570681
15 69570856
15 69570996
15 69574380
15 69574515
15 69574585
15 69574914
15 69577109
15 69577160
15 69579372
15 69579602
15 69580089
15 69580921
15 69582405
15 69583098
15 69583851
15 69585606
15 69586264
15 69586459
15 69586473
15 69587235
15 69587964
15 69588097
15 69588795
15 69590669
15 69590899
15 69591669
15 69591705
15 69591773
15 69591980
15 69592447
15 69592964
15 69593135
15 69594051
15 69594538
15 69594760
15 69594873
15 69595520
15 69595684
15 69597037
15 69597076
15 69597222
15 69597340
15 69597366
15 69597867
15 69598514
15 69598667
15 69599422
15 69602347
15 69602729
15 69603937
15 69605171
15 69605491
15 69605703
15 69606014
15 69608111
15 69608119
15 69608270
15 69608547
15 69610700
15 69611580
15 69611604
15 69611668
15 69612688
15 69613458
15 69613483
15 69613862
15 69614098
15 69614633
15 69615260
15 69616021
15 69616657
15 69617319
15 69617680
15 69617694
15 69617787
15 69617855
15 69617865
15 69618124
15 69618405
15 69618594
15 69618606
15 69618728
15 69618843
15 69618987
15 69619046
15 69619079
15 69619767
15 69620175
15 69620272
15 69620569
15 69620782
15 69620979
15 69621121
15 69622375
15 69623079
15 69623291
15 69623620
15 69623776
15 69623946
15 69624250
15 69624270
15 69624435
15 69624866
15 69624884
15 69625037
15 69625056
15 69625420
15 69625457
15 69626808
15 69626897
15 69627022
15 69627064
15 69627152
15 69627484
15 69627551
15 69629287
15 69629312
15 69629353
15 69629518
15 69629541
15 69629566
15 69629623
15 69629755
15 69630007
15 69630052
15 69630229
15 69630320
15 69630381
15 69630506
15 69630519
15 69630607
15 69630619
15 69630722
15 69630724
15 69630743
15 69630761
15 69630807
15 69630865
15 69630986
15 69631011
15 69631033
15 69631333
15 69631374
15 69631437
15 69631456
15 69631488
15 69631721
15 69631722
15 69631879
15 69632132
15 69632188
15 69632215
15 69632326
15 69632377
15 69632862
15 69632928
15 69633088
15 69633143
15 69636672
15 69637026
15 69637068
15 69637293
15 69637349
15 69637372
15 69637375
15 69637413
15 69637434
15 69637471
15 69637525
15 69637569
15 69637593
15 69637596
15 69637616
15 69637701
15 69638005
15 69638097
15 69638112
15 69638132
15 69638143
15 69638400
15 69638734
15 69639041
15 69639072
15 69639245
15 69639944
15 69640009
15 69640081
15 69640509
15 69640782
15 69640975
15 69641020
15 69641068
15 69641357
15 69641360
15 69641382
15 69641539
15 69641567
15 69641629
15 69641675
15 69641783
15 69641927
15 69643212
15 69643360
15 69643369
15 69643457
15 69643466
15 69643484
15 69643605
15 69643610
15 69643615
15 69643620
15 69643784
15 69643794
15 69643842
15 69643896
15 69643968
15 69644181
15 69644233
15 69644243
15 69644291
15 69644396
15 69644421
15 69644423
15 69644474
15 69644487
15 69644507
15 69644514
15 69644647
15 69644655
15 69644730
15 69644882
15 69644961
15 69644967
15 69644985
15 69645002
15 69645023
15 69645060
15 69645200
15 69645215
15 69645251
15 69645252
15 69645259
15 69645265
15 69645295
15 69645362
15 69645412
15 69645445
15 69645452
15 69645585
15 69646349
15 69646359
15 69646376
15 69646422
15 69646469
15 69646478
15 69646515
15 69646682
15 69646739
15 69646779
15 69646800
15 69646837
15 69646866
15 69647170
15 69647360
15 69647591
15 69647687
15 69648058
15 69648148
15 69648295
15 69648488
15 69648511
15 69649169
15 69649354
15 69649534
15 69649638
15 69649658
15 69649876
15 69650019
15 69650171
15 69650184
15 69650623
15 69650678
15 69650697
15 69653990
15 69654011
15 69654014
15 69654016
15 69654071
15 69654576
15 69654591
15 69654779
15 69655483
15 69655533
15 69655593
15 69655690
15 69655879
15 69655998
15 69656021
15 69656086
15 69656956
15 69657043
15 69657210
15 69657627
15 69657700
15 69658138
15 69658142
15 69658365
15 69658572
15 69659106
15 69659123
15 69659385
15 69659531
15 69659721
15 69659729
15 69659732
15 69659749
15 69659786
15 69659865
15 69660050
15 69660055
15 69660070
15 69660126
15 69660156
15 69662682
15 69662770
15 69663909
15 69663935
15 69664020
15 69664053
15 69664147
15 69664180
15 69665517
15 69665569
15 69665602
15 69665636
15 69665830
15 69666078
15 69666135
15 69666174
15 69666221
15 69666236
15 69666304
15 69666342
15 69666407
15 69666426
15 69666431
15 69666460
15 69666461
15 69666476
15 69667001
15 69667073
15 69667084
15 69667156
15 69667166
15 69667434
15 69667476
15 69667526
15 69667551
15 69667624
15 69667921
15 69668154
15 69668263
15 69668534
15 69668715
15 69668738
15 69668788
15 69668827
15 69668874
15 69669036
15 69669037
15 69669083
15 69669089
15 69669250
15 69669288
15 69669321
15 69669413
15 69669424
15 69669488
15 69669578
15 69669630
15 69669811
15 69669865
15 69669867
15 69669888
15 69669889
15 69670239
15 69670240
15 69670252
15 69670263
15 69670277
15 69670345
15 69670386
15 69670504
15 69670522
15 69670536
15 69670738
15 69670969
15 69671116
15 69671159
15 69671281
15 69671288
15 69671410
15 69671473
15 69671556
15 69671733
15 69671981
15 69672071
15 69672137
15 69672165
15 69672250
15 69672268
15 69672373
15 69672515
15 69672523
15 69672592
15 69672626
15 69672664
15 69672720
15 69672793
15 69672885
15 69673024
15 69673034
15 69673068
15 69673113
15 69673115
15 69673129
15 69673212
15 69673476
15 69673555
15 69673592
15 69673722
15 69674506
15 69674524
15 69674730
15 69674808
15 69674836
15 69674882
15 69674920
15 69674944
15 69674945
15 69674984
15 69674986
15 69675086
15 69675355
15 69675430
15 69675462
15 69675532
15 69675554
15 69675559
15 69675611
15 69675618
15 69675702
15 69675770
15 69675881
15 69676223
15 69676295
15 69676397
15 69676418
15 69676592
15 69678424
15 69678539
15 69679854
15 69682055
15 69682298
15 69682699
15 69683021
15 69683165
15 69683203
15 69683360
15 69683425
15 69683544
15 69684652
15 69684862
15 69684987
15 69685212
15 69685741
15 69685810
15 69686144
15 69686643
15 69686839
15 69686963
15 69687246
15 69687712
15 69688094
15 69688480
15 69688603
15 69688772
15 69688825
15 69688860
15 69690187
15 69690215
15 69692006
15 69692434
15 69692979
15 69693106
15 69693381
15 69693582
15 69695021
15 69695535
15 69695746
15 69695839
15 69695846
15 69695906
15 69695946
15 69696035
15 69696184
15 69696598
15 69696666
15 69697018
15 69697043
15 69697067
15 69697248
15 69697362
15 69697643
15 69697785
15 69698971
15 69699105
15 69699227
15 69699295
15 69699333
15 69699336
15 69699452
15 69699554
15 69699555
15 69699672
15 69699681
15 69699761
15 69699825
15 69699850
15 69699923
15 69699962
15 69700002
15 69700008
15 69700036
15 69700138
15 69700204
15 69700205
15 69700228
15 69700265
15 69700428
15 69700544
15 69700612
15 69700654
15 69700665
15 69700666
15 69700681
15 69700682
15 69700762
15 69700978
15 69701026
15 69701144
15 69701165
15 69701255
15 69701260
15 69701387
15 69701398
15 69701447
15 69701496
15 69701522
15 69701558
15 69706395
15 69706409
15 69706706
15 69706742
15 69706961
15 69707093
15 69709141
15 69709303
15 69709430
15 69709474
15 69709489
15 69709569
15 69709618
15 69709684
15 69709766
15 69709767
15 69709907
15 69709911
15 69709920
15 69709943
15 69710040
15 69710106
15 69710398
15 69710422
15 69711602
15 69711632
15 69711836
15 69711979
15 69712465
15 69712474
15 69712665
15 69712714
15 69712728
15 69712839
15 69712929
15 69712951
15 69713054
15 69713055
15 69713231
15 69713525
15 69713526
15 69713649
15 69713723
15 69713830
15 69713843
15 69713860
15 69714115
15 69714620
15 69715132
15 69715486
15 69715783
15 69716061
15 69716063
15 69716075
15 69716079
15 69716129
15 69716205
15 69716214
15 69716219
15 69716414
15 69716424
15 69716457
15 69716492
15 69717110
15 69717223
15 69717550
15 69717701
15 69718143
15 69720054
15 69720201
15 69720618
15 69720993
15 69722670
15 69722962
15 69723053
15 69723589
15 69723861
15 69723876
15 69724297
15 69725920
15 69725921
15 69725975
15 69726044
15 69726174
15 69726356
15 69726686
15 69727020
15 69727089
15 69727593
15 69727729
15 69727839
15 69728184
15 69728308
15 69730615
15 69731008
15 69731160
15 69731216
15 69731252
15 69731385
15 69731591
15 69731702
15 69731805
15 69732200
15 69732217
15 69732320
15 69732362
15 69732366
15 69732372
15 69732411
15 69732503
15 69732702
15 69732767
15 69733095
15 69733419
15 69733448
15 69733475
15 69733544
15 69733685
15 69733866
15 69734259
15 69734371
15 69734526
15 69734741
15 69734780
15 69735174
15 69735519
15 69735956
15 69735994
15 69736031
15 69736070
15 69736094
15 69736197
15 69736198
15 69736247
15 69736433
15 69736534
15 69736623
15 69736656
15 69736739
15 69737008
15 69737029
15 69737072
15 69737195
15 69737459
15 69737492
15 69737619
15 69737657
15 69737658
15 69737677
15 69737745
15 69737770
15 69737820
15 69737900
15 69737910
15 69737915
15 69737942
15 69737959
15 69738018
15 69738095
15 69738158
15 69738242
15 69738272
15 69738319
15 69738338
15 69738500
15 69738501
15 69738524
15 69738586
15 69738819
15 69738881
15 69738912
15 69739144
15 69739218
15 69739219
15 69739328
15 69739351
15 69739364
15 69739436
15 69739452
15 69739455
15 69739487
15 69739521
15 69739530
15 69739689
15 69739695
15 69739745
15 69739746
15 69739750
15 69739796
15 69739834
15 69739859
15 69739920
15 69739956
15 69740053
15 69740060
15 69740193
15 69740229
15 69740252
15 69740398
15 69740442
15 69740443
15 69740444
15 69740460
15 69740478
15 69740490
15 69740513
15 69740525
15 69740526
15 69740530
15 69740560
15 69740588
15 69740592
15 69740616
15 69740620
15 69740669
15 69740685
15 69740689
15 69740691
15 69740708
15 69740725
15 69740749
15 69740792
15 69740842
15 69740940
15 69740951
15 69740962
15 69740978
15 69741046
15 69741082
15 69741142
15 69741415
15 69741484
15 69741556
15 69741660
15 69741663
15 69741839
15 69741909
15 69741926
15 69741960
15 69742072
15 69742486
15 69742685
15 69742688
15 69742689
15 69742743
15 69743095
15 69743294
15 69744540
15 69744651
15 69744858
15 69744892
15 69744927
15 69745398
15 69745447
15 69745667
15 69745681
15 69746069
15 69746087
15 69746154
15 69746265
15 69746266
15 69746296
15 69746379
15 69746397
15 69746409
15 69746422
15 69746451
15 69746534
15 69746699
15 69746890
15 69746935
15 69746940
15 69747356
15 69747605
15 69747819
15 69747963
15 69747991
15 69748250
15 69748270
15 69748282
15 69748315
15 69748328
15 69753602
15 69753653
15 69753663
15 69754514
15 69754536
15 69754976
15 69755553
15 69756263
15 69756265
15 69756286
15 69756362
15 69756382
15 69756500
15 69756736
15 69757028
15 69757035
15 69757036
15 69757061
15 69757524
15 69757618
15 69757819
15 69758005
15 69758084
15 69758087
15 69758092
15 69758111
15 69758162
15 69758183
15 69758265
15 69758323
15 69758385
15 69758412
15 69758490
15 69758503
15 69758628
15 69758846
15 69759035
15 69759259
15 69759279
15 69759447
15 69759488
15 69759546
15 69759584
15 69759636
15 69759649
15 69759673
15 69759724
15 69759755
15 69759847
15 69759890
15 69759919
15 69759938
15 69759945
15 69760084
15 69760161
15 69760166
15 69760189
15 69760582
15 69761462
15 69761516
15 69761682
15 69761686
15 69761817
15 69761901
15 69761963
15 69761969
15 69762245
15 69762355
15 69762433
15 69762434
15 69762435
15 69762665
15 69762761
15 69762791
15 69762850
15 69762890
15 69762947
15 69762999
15 69763053
15 69763082
15 69763217
15 69763278
15 69763299
15 69763379
15 69763496
15 69763583
15 69763755
15 69763779
15 69768017
15 69768048
15 69768049
15 69768332
15 69768388
15 69768484
15 69768589
15 69769139
15 69769188
15 69769318
15 69769506
15 69769604
15 69769653
15 69769736
15 69769737
15 69769801
15 69769916
15 69770102
15 69770183
15 69770328
15 69770391
15 69770440
15 69770653
15 69770703
15 69770735
15 69770867
15 69770907
15 69771128
15 69771146
15 69771307
15 69771323
15 69771358
15 69771411
15 69771501
15 69771518
15 69771563
15 69771699
15 69771977
15 69772087
15 69772091
15 69772173
15 69772174
15 69772267
15 69772623
15 69772757
15 69773189
15 69773307
15 69773426
15 69773478
15 69773653
15 69777747
15 69777788
15 69777929
15 69778023
15 69778024
15 69778032
15 69778258
15 69778446
15 69778466
15 69778516
15 69778517
15 69778658
15 69778759
15 69778962
15 69779205
15 69779230
15 69779256
15 69779335
15 69779459
15 69779788
15 69779945
15 69780115
15 69780146
15 69780166
15 69780281
15 69780377
15 69780733
15 69781068
15 69781110
15 69781169
15 69781209
15 69781639
15 69781683
15 69781699
15 69783231
15 69783414
15 69783457
15 69783489
15 69783806
15 69784182
15 69784183
15 69784839
15 69784962
15 69785251
15 69785821
15 69786315
15 69786418
15 69786748
15 69786856
15 69789135
15 69789172
15 69789344
15 69789420
15 69789708
15 69789755
15 69789764
15 69789803
15 69789841
15 69790075
15 69790133
15 69790248
15 69790385
15 69790486
15 69790539
15 69790565
15 69791176
15 69791222
15 69791241
15 69791245
15 69791420
15 69791446
15 69791471
15 69791777
15 69791948
15 69792531
15 69792620
15 69792669
15 69792759
15 69792766
15 69793099
15 69793100
15 69793164
15 69793214
15 69793269
15 69793397
15 69794082
15 69794386
15 69794437
15 69794857
15 69795212
15 69795242
15 69795300
15 69795369
15 69795405
15 69795688
15 69795741
15 69795792
15 69795893
15 69796100
15 69796223
15 69796267
15 69796680
15 69796752
15 69797227
15 69797845
15 69798027
15 69798043
15 69798385
15 69799130
15 69799146
15 69799282
15 69799682
15 69801398
15 69801420
15 69801445
15 69801580
15 69801676
15 69801699
15 69802779
15 69802820
15 69802851
15 69802956
15 69803335
15 69803435
15 69803651
15 69804034
15 69804099
15 69804886
15 69806052
15 69806299
15 69808807
15 69809236
15 69810033
15 69810486
15 69810876
15 69811256
15 69811709
15 69815756
15 69816065
15 69817828
15 69818022
15 69818451
15 69820446
15 69820656
15 69820934
15 69821631
15 69821929
15 69821966
15 69822877
15 69822954
15 69823111
15 69823223
15 69823250
15 69826518
15 69826567
15 69826606
15 69827090
15 69827114
15 69827125
15 69828754
15 69828848
15 69828956
15 69829036
15 69829068
15 69830758
15 69831028
15 69831300
15 69831421
15 69831855
15 69831916
15 69832357
15 69832599
15 69833483
15 69833545
15 69834092
15 69834111
15 69834446
15 69834459
15 69834700
15 69834779
15 69834973
15 69835037
15 69836852
15 69837576
15 69837733
15 69838469
15 69838541
15 69838582
15 69838654
15 69838771
15 69839124
15 69839621
15 69839740
15 69840190
15 69841691
15 69842994
15 69843764
15 69843895
15 69844047
15 69844141
15 69844185
15 69844199
15 69844228
15 69844318
15 69844421
15 69844515
15 69844589
15 69844907
15 69844930
15 69844981
15 69845142
15 69845221
15 69846436
15 69847180
15 69847400
15 69847414
15 69847415
15 69848559
15 69849061
15 69849146
15 69849362
15 69849649
15 69849738
15 69849769
15 69849878
15 69850457
15 69850824
15 69851060
15 69851272
15 69851478
15 69851965
15 69853030
15 69853036
15 69853159
15 69853595
15 69853601
15 69853765
15 69854018
15 69854122
15 69854187
15 69854688
15 69855498
15 69855809
15 69855814
15 69856509
15 69856512
15 69857127
15 69857223
15 69857318
15 69857565
15 69858233
15 69858234
15 69860200
15 69860645
15 69860729
15 69860796
15 69861974
15 69862278
15 69863532
15 69863694
15 69863730
15 69863806
15 69863922
15 69865107
15 69865876
15 69866142
15 69866408
15 69867693
15 69867748
15 69867768
15 69867791
15 69868006
15 69868147
15 69868708
15 69874139
15 69874313
15 69875475
15 69875956
15 69876063
15 69876212
15 69876282
15 69876379
15 69876403
15 69876978
15 69877012
15 69877159
15 69877211
15 69877446
15 69877557
15 69877567
15 69878681
15 69878693
15 69878762
15 69879029
15 69879030
15 69879239
15 69879420
15 69879715
15 69879783
15 69880016
15 69880524
15 69880811
15 69881079
15 69881115
15 69881360
15 69881375
15 69881433
15 69881467
15 69881469
15 69881495
15 69881498
15 69881604
15 69881632
15 69881729
15 69881922
15 69881930
15 69882211
15 69882325
15 69882536
15 69882569
15 69882590
15 69882710
15 69883149
15 69883233
15 69883495
15 69883525
15 69883561
15 69884195
15 69884221
15 69884239
15 69884281
15 69884401
15 69884433
15 69884488
15 69884819
15 69884884
15 69885776
15 69904234
15 69910067
15 69910337
15 69910613
15 69910644
15 69910722
15 69910734
15 69910840
15 69910857
15 69910865
15 69911018
15 69911078
15 69911192
15 69911199
15 69911242
15 69911370
15 69911431
15 69911452
15 69911581
15 69911907
15 69911935
15 69912027
15 69912069
15 69912420
15 69912448
15 69912582
15 69912660
15 69912720
15 69912745
15 69912989
15 69913108
15 69913110
15 69913451
15 69913473
15 69913550
15 69914076
15 69914180
15 69914228
15 69914269
15 69914314
15 69914768
15 69914861
15 69914993
15 69915059
15 69915230
15 69915239
15 69915315
15 69915329
15 69915359
15 69915368
15 69915416
15 69915453
15 69915466
15 69915507
15 69918687
15 69919321
15 69919528
15 69919856
15 69919906
15 69919917
15 69920085
15 69920113
15 69920209
15 69920295
15 69921333
15 69921397
15 69921944
15 69923046
15 69923120
15 69923557
15 69923677
15 69924154
15 69924169
15 69924189
15 69924201
15 69924616
15 69924804
15 69925124
15 69927970
15 69929501
15 69929847
15 69929923
15 69929976
15 69930342
15 69930532
15 69930697
15 69930725
15 69930922
15 69931687
15 69932020
15 69932129
15 69932515
15 69932546
15 69932662
15 69932718
15 69934568
15 69934632
15 69934949
15 69935061
15 69935281
15 69935358
15 69935403
15 69935410
15 69935734
15 69936512
15 69936560
15 69936713
15 69936756
15 69937108
15 69937438
15 69937471
15 69937528
15 69937563
15 69937591
15 69937631
15 69937686
15 69937708
15 69937727
15 69937961
15 69938252
15 69938254
15 69938287
15 69938319
15 69938418
15 69938471
15 69938485
15 69938539
15 69938705
15 69938732
15 69938954
15 69939037
15 69939051
15 69939104
15 69939131
15 69939167
15 69939338
15 69939384
15 69939394
15 69939431
15 69939432
15 69939436
15 69939496
15 69939564
15 69939569
15 69939675
15 69939695
15 69939899
15 69941463
15 69943313
15 69943463
15 69945786
15 69946641
15 69946762
15 69946882
15 69946964
15 69946982
15 69947090
15 69947161
15 69947242
15 69947306
15 69947326
15 69947370
15 69947463
15 69947493
15 69947494
15 69947548
15 69947592
15 69947745
15 69947793
15 69947964
15 69947988
15 69949212
15 69949311
15 69949364
15 69950236
15 69950834
15 69951109
15 69952801
15 69952828
15 69953368
15 69953512
15 69953613
15 69953795
15 69954142
15 69954466
15 69954643
15 69955682
15 69956482
15 69957074
15 69957919
15 69958993
15 69959023
15 69959092
15 69960188
15 69960269
15 69960340
15 69960548
15 69961052
15 69961164
15 69961249
15 69961268
15 69963288
15 69964164
15 69964186
15 69964232
15 69964608
15 69964635
15 69965499
15 69967080
15 69967569
15 69968419
15 69968502
15 69968661
15 69968755
15 69968812
15 69969038
15 69969267
15 69969620
15 69969831
15 69970777
15 69971939
15 69971940
15 69972161
15 69972169
15 69972501
15 69972972
15 69973715
15 69973876
15 69976621
15 69976678
15 69976796
15 69978673
15 69979401
15 69980042
15 69980092
15 69980592
15 69980617
15 69980792
15 69981128
15 69981274
15 69981584
15 69981637
15 69981981
15 69982088
15 69982409
15 69982444
15 69983493
15 69983913
15 69984268
15 69984882
15 69985116
15 69985962
15 69986554
15 69987950
15 69988066
15 69988474
15 69989213
15 69989287
15 69989543
15 69995096
15 69995155
15 69995642
15 69995937
15 69996468
15 69996793
15 69996894
15 69997079
15 69999986
15 70000010
15 70000261
15 70002008
15 70002195
15 70002930
15 70005278
15 70005327
15 70005595
15 70005657
15 70005756
15 70006372
15 70009150
15 70009158
15 70009901
15 70009934
15 70010101
15 70010552
15 70010700
15 70010932
15 70011078
15 70012013
15 70012016
15 70012411
15 70014010
15 70014697
15 70015286
15 70015981
15 70016006
15 70016481
15 70016864
15 70017189
15 70017647
15 70017649
15 70017725
15 70017937
15 70017974
15 70018014
15 70018110
15 70018138
15 70018238
15 70018328
15 70018349
15 70018514
15 70018559
15 70018626
15 70018628
15 70018680
15 70018714
15 70018791
15 70018801
15 70018853
15 70018999
15 70019064
15 70019080
15 70019090
15 70019122
15 70019145
15 70019451
15 70019452
15 70019458
15 70019504
15 70019520
15 70019533
15 70019863
15 70019892
15 70020142
15 70020282
15 70020410
15 70020499
15 70020655
15 70020656
15 70020685
15 70020693
15 70020975
15 70021255
15 70021678
15 70021868
15 70022110
15 70024449
15 70024812
15 70024814
15 70025476
15 70025678
15 70025831
15 70025891
15 70025942
15 70025976
15 70026154
15 70026670
15 70026693
15 70026729
15 70027064
15 70030961
15 70031067
15 70031154
15 70031160
15 70031184
15 70031219
15 70031239
15 70031289
15 70031297
15 70031306
15 70031312
15 70031327
15 70031340
15 70031417
15 70031479
15 70031526
15 70031577
15 70031584
15 70031598
15 70031613
15 70031622
15 70031628
15 70031664
15 70031672
15 70031722
15 70031739
15 70031946
15 70032593
15 70033253
15 70033340
15 70034024
15 70034056
15 70034806
15 70034958
15 70034959
15 70035040
15 70035178
15 70035336
15 70035337
15 70035558
15 70035795
15 70035809
15 70035978
15 70036337
15 70036371
15 70036476
15 70036527
15 70036636
15 70036978
15 70037052
15 70037142
15 70037156
15 70037210
15 70037283
15 70037293
15 70037372
15 70037551
15 70037625
15 70038044
15 70038369
15 70038387
15 70038470
15 70038487
15 70038532
15 70038626
15 70038660
15 70038716
15 70038723
15 70038732
15 70038769
15 70038823
15 70038839
15 70038846
15 70038870
15 70038959
15 70039144
15 70039210
15 70039311
15 70039315
15 70039373
15 70039381
15 70039389
15 70039447
15 70040214
15 70040386
15 70040858
15 70040959
15 70041164
15 70041194
15 70041384
15 70041455
15 70041474
15 70041773
15 70041840
15 70041848
15 70041954
15 70041978
15 70042018
15 70042194
15 70042215
15 70042229
15 70042609
15 70042675
15 70042804
15 70043014
15 70043423
15 70043804
15 70043819
15 70043914
15 70044377
15 70044381
15 70044465
15 70044596
15 70044978
15 70045064
15 70045230
15 70045311
15 70045383
15 70045556
15 70045720
15 70045768
15 70045996
15 70046144
15 70046146
15 70046458
15 70046692
15 70048137
15 70048905
15 70049245
15 70049452
15 70049545
15 70049671
15 70049736
15 70049825
15 70049851
15 70049945
15 70050021
15 70050077
15 70050107
15 70050171
15 70050197
15 70050222
15 70050238
15 70050260
15 70050397
15 70050669
15 70050901
15 70050943
15 70050964
15 70050966
15 70051037
15 70051173
15 70051206
15 70051351
15 70051561
15 70053585
15 70053934
15 70053999
15 70054027
15 70054061
15 70054062
15 70054101
15 70054130
15 70054132
15 70054146
15 70054222
15 70054240
15 70054359
15 70054370
15 70054440
15 70054472
15 70054474
15 70054516
15 70056644
15 70056869
15 70056906
15 70056922
15 70056923
15 70057325
15 70057398
15 70057461
15 70057466
15 70057605
15 70057624
15 70057781
15 70057843
15 70057853
15 70057858
15 70057867
15 70057919
15 70057951
15 70057968
15 70058123
15 70058232
15 70058379
15 70058514
15 70058535
15 70058556
15 70058712
15 70058872
15 70058957
15 70059271
15 70059400
15 70059412
15 70059427
15 70059485
15 70059497
15 70059514
15 70059594
15 70059663
15 70060305
15 70060331
15 70060423
15 70060500
15 70060582
15 70060589
15 70061108
15 70061109
15 70061286
15 70061327
15 70061437
15 70061442
15 70061631
15 70061829
15 70062018
15 70062080
15 70062283
15 70062325
15 70062387
15 70062407
15 70062491
15 70062573
15 70062779
15 70062857
15 70062908
15 70062984
15 70063010
15 70063079
15 70063082
15 70063232
15 70063251
15 70063357
15 70063648
15 70063693
15 70063775
15 70063777
15 70063794
15 70063884
15 70063924
15 70063938
15 70064061
15 70064182
15 70064185
15 70064223
15 70064234
15 70064262
15 70064326
15 70064355
15 70064550
15 70064551
15 70064561
15 70064576
15 70064635
15 70064948
15 70064964
15 70065410
15 70065445
15 70065758
15 70065994
15 70066426
15 70066444
15 70066495
15 70066687
15 70066827
15 70067958
15 70068235
15 70069479
15 70069747
15 70069772
15 70069774
15 70069819
15 70069887
15 70069892
15 70069926
15 70071899
15 70073889
15 70073895
15 70074101
15 70074988
15 70075023
15 70075972
15 70075984
15 70075998
15 70076034
15 70076475
15 70076866
15 70076948
15 70077115
15 70077521
15 70078074
15 70078147
15 70079080
15 70079253
15 70079312
15 70079516
15 70081047
15 70081294
15 70081378
15 70082340
15 70082421
15 70082679
15 70083808
15 70084126
15 70084202
15 70084357
15 70084818
15 70084837
15 70086568
15 70086569
15 70086925
15 70087177
15 70087838
15 70087876
15 70087878
15 70087911
15 70088048
15 70088102
15 70088160
15 70088178
15 70088481
15 70088653
15 70088723
15 70088761
15 70089282
15 70089292
15 70089314
15 70089547
15 70089580
15 70089718
15 70089737
15 70089813
15 70089829
15 70089853
15 70090002
15 70090037
15 70090040
15 70090085
15 70090112
15 70090155
15 70090317
15 70090979
15 70091068
15 70091340
15 70091354
15 70091443
15 70091899
15 70091910
15 70091933
15 70092304
15 70093486
15 70093948
15 70094041
15 70094179
15 70094804
15 70095058
15 70095123
15 70095525
15 70095914
15 70095992
15 70095995
15 70096344
15 70096378
15 70096416
15 70097661
15 70097666
15 70097723
15 70097724
15 70097784
15 70097809
15 70097851
15 70097929
15 70097940
15 70097971
15 70097991
15 70098048
15 70098251
15 70098252
15 70098259
15 70098321
15 70098502
15 70098589
15 70098661
15 70098819
15 70098826
15 70098878
15 70098922
15 70098927
15 70099007
15 70099085
15 70099102
15 70099112
15 70099132
15 70099338
15 70099416
15 70099449
15 70099529
15 70099709
15 70099724
15 70099736
15 70099829
15 70099841
15 70099938
15 70101042
15 70101043
15 70101131
15 70101352
15 70101479
15 70101483
15 70101496
15 70101782
15 70101974
15 70102060
15 70102198
15 70102305
15 70102654
15 70102895
15 70102896
15 70103371
15 70103668
15 70103759
15 70103847
15 70104024
15 70104318
15 70104388
15 70104465
15 70104714
15 70105155
15 70105310
15 70105409
15 70105437
15 70107417
15 70107646
15 70108481
15 70108718
15 70109218
15 70109462
15 70109841
15 70109874
15 70110716
15 70111474
15 70113301
15 70113633
15 70113721
15 70113896
15 70116438
15 70116980
15 70117032
15 70117054
15 70117237
15 70117292
15 70117869
15 70118060
15 70118145
15 70118304
15 70118349
15 70118644
15 70119666
15 70120492
15 70121072
15 70122251
15 70124065
15 70124200
15 70124362
15 70124444
15 70124622
15 70124843
15 70124994
15 70125638
15 70125823
15 70126066
15 70126310
15 70126876
15 70126911
15 70127340
15 70128643
15 70128750
15 70129024
15 70130697
15 70131073
15 70131105
15 70131153
15 70131172
15 70131247
15 70131388
15 70131693
15 70131750
15 70131878
15 70131966
15 70131979
15 70132057
15 70132116
15 70132146
15 70132187
15 70132193
15 70133145
15 70133329
15 70133415
15 70133911
15 70133951
15 70133962
15 70134049
15 70136905
15 70136995
15 70137069
15 70137130
15 70137272
15 70137276
15 70137415
15 70137441
15 70137442
15 70137451
15 70137543
15 70137779
15 70137988
15 70138934
15 70138980
15 70139290
15 70139571
15 70139590
15 70139843
15 70139864
15 70140009
15 70140025
15 70140066
15 70140369
15 70140504
15 70140522
15 70140634
15 70140646
15 70140661
15 70140996
15 70141099
15 70141133
15 70141450
15 70141542
15 70141698
15 70141830
15 70141920
15 70142045
15 70142063
15 70142107
15 70142304
15 70142336
15 70142419
15 70142434
15 70143162
15 70143356
15 70143361
15 70143363
15 70143553
15 70143594
15 70143686
15 70143704
15 70144011
15 70144070
15 70144071
15 70144103
15 70144105
15 70144183
15 70144241
15 70144348
15 70144373
15 70144451
15 70144459
15 70144571
15 70144656
15 70144970
15 70145103
15 70145301
15 70145337
15 70145419
15 70145421
15 70145691
15 70145723
15 70145748
15 70145827
15 70146076
15 70146081
15 70146096
15 70146307
15 70146357
15 70146494
15 70146515
15 70146885
15 70146906
15 70146936
15 70147079
15 70147085
15 70147136
15 70147172
15 70147363
15 70147412
15 70147615
15 70147640
15 70147701
15 70147707
15 70147748
15 70147794
15 70148110
15 70148166
15 70148298
15 70148375
15 70148385
15 70148422
15 70148520
15 70148525
15 70148594
15 70148622
15 70148632
15 70148692
15 70148693
15 70148730
15 70148783
15 70148798
15 70148824
15 70148855
15 70148885
15 70149353
15 70149442
15 70150101
15 70150164
15 70150280
15 70150334
15 70150376
15 70150381
15 70150454
15 70150488
15 70150547
15 70150555
15 70150559
15 70150860
15 70151023
15 70151077
15 70151091
15 70151096
15 70151154
15 70151174
15 70151214
15 70151239
15 70151446
15 70151540
15 70151558
15 70151639
15 70151698
15 70151817
15 70151945
15 70152080
15 70152151
15 70152184
15 70152281
15 70152397
15 70152622
15 70152687
15 70152697
15 70152748
15 70152868
15 70152878
15 70152899
15 70153019
15 70153181
15 70153198
15 70153413
15 70153603
15 70153614
15 70153729
15 70153747
15 70153774
15 70153792
15 70153800
15 70153890
15 70153906
15 70153933
15 70153935
15 70153966
15 70154002
15 70154019
15 70154058
15 70154413
15 70154660
15 70154837
15 70155039
15 70155161
15 70155181
15 70155202
15 70156385
15 70156401
15 70156454
15 70156455
15 70156558
15 70156560
15 70156677
15 70156737
15 70156863
15 70157010
15 70157113
15 70157154
15 70157338
15 70157412
15 70157439
15 70157451
15 70157480
15 70157546
15 70157563
15 70157658
15 70157727
15 70157839
15 70157905
15 70157972
15 70157998
15 70158161
15 70158608
15 70158832
15 70158928
15 70158984
15 70159030
15 70159031
15 70159116
15 70159194
15 70160210
15 70160226
15 70160246
15 70160298
15 70160433
15 70160475
15 70160485
15 70160497
15 70160737
15 70160746
15 70160906
15 70160991
15 70160992
15 70160995
15 70161011
15 70161053
15 70161081
15 70161112
15 70161194
15 70161287
15 70161917
15 70162073
15 70162120
15 70162199
15 70162225
15 70162227
15 70162275
15 70162362
15 70162445
15 70162467
15 70162491
15 70162512
15 70162555
15 70162570
15 70164301
15 70164429
15 70164431
15 70164471
15 70164607
15 70164642
15 70164689
15 70164936
15 70164937
15 70164947
15 70164958
15 70164959
15 70165098
15 70165221
15 70165418
15 70165436
15 70165517
15 70165621
15 70165636
15 70165714
15 70165731
15 70165893
15 70165959
15 70166148
15 70166339
15 70166363
15 70166548
15 70166605
15 70166704
15 70166795
15 70166796
15 70166871
15 70166982
15 70167017
15 70167147
15 70167331
15 70167349
15 70167406
15 70167524
15 70167614
15 70167654
15 70167721
15 70167762
15 70167765
15 70167880
15 70168005
15 70168992
15 70169036
15 70169494
15 70169526
15 70169577
15 70169684
15 70170144
15 70170667
15 70171382
15 70171440
15 70171789
15 70172712
15 70172716
15 70172725
15 70172731
15 70172756
15 70172787
15 70172798
15 70172892
15 70173013
15 70173658
15 70173836
15 70173893
15 70174660
15 70174808
15 70174923
15 70174970
15 70175478
15 70175560
15 70175588
15 70175610
15 70175617
15 70176116
15 70176136
15 70176143
15 70176197
15 70176198
15 70176217
15 70176750
15 70176839
15 70176843
15 70176891
15 70176956
15 70177042
15 70177072
15 70177073
15 70177122
15 70177172
15 70177194
15 70177339
15 70177416
15 70177919
15 70178355
15 70178900
15 70179273
15 70179413
15 70179414
15 70179436
15 70182203
15 70183687
15 70183792
15 70183847
15 70184046
15 70184306
15 70184659
15 70185442
15 70185683
15 70187104
15 70187353
15 70187975
15 70188166
15 70188806
15 70188807
15 70190709
15 70190903
15 70191220
15 70191268
15 70191486
15 70191565
15 70191873
15 70192043
15 70193053
15 70193316
15 70193433
15 70193902
15 70194160
15 70195541
15 70195918
15 70196121
15 70196613
15 70196827
15 70196837
15 70197216
15 70197354
15 70197394
15 70197655
15 70197695
15 70198107
15 70198173
15 70198749
15 70199228
15 70199895
15 70199920
15 70199935
15 70200491
15 70202547
15 70203151
15 70203391
15 70204014
15 70204063
15 70204546
15 70204639
15 70204885
15 70204886
15 70205098
15 70205121
15 70205306
15 70205799
15 70206111
15 70206217
15 70206258
15 70206396
15 70206440
15 70206648
15 70206871
15 70206938
15 70206951
15 70206997
15 70207040
15 70207576
15 70207838
15 70207905
15 70208651
15 70208860
15 70209158
15 70209169
15 70209185
15 70209898
15 70210311
15 70210321
15 70210628
15 70210933
15 70210981
15 70210985
15 70211171
15 70211357
15 70211483
15 70211491
15 70211639
15 70211663
15 70211853
15 70211873
15 70212079
15 70212133
15 70212191
15 70212232
15 70212264
15 70212267
15 70212411
15 70212423
15 70212532
15 70212556
15 70212769
15 70212796
15 70213001
15 70213185
15 70213187
15 70213225
15 70213281
15 70213436
15 70213451
15 70213540
15 70213618
15 70213749
15 70214298
15 70214393
15 70214394
15 70214570
15 70214577
15 70214604
15 70214633
15 70214855
15 70214875
15 70214887
15 70215047
15 70215103
15 70215105
15 70215485
15 70215676
15 70215935
15 70216125
15 70216242
15 70216256
15 70216616
15 70216635
15 70216648
15 70216654
15 70216794
15 70219527
15 70219845
15 70219862
15 70219866
15 70223972
15 70224091
15 70224271
15 70224311
15 70224365
15 70224399
15 70224434
15 70224482
15 70224528
15 70224692
15 70224897
15 70225163
15 70226523
15 70226649
15 70226809
15 70226884
15 70227059
15 70227192
15 70227207
15 70227888
15 70227893
15 70227998
15 70228003
15 70228072
15 70228708
15 70229025
15 70229135
15 70229418
15 70229462
15 70229650
15 70230625
15 70230897
15 70231084
15 70231303
15 70231543
15 70231722
15 70231821
15 70231861
15 70231913
15 70232034
15 70232344
15 70232448
15 70232502
15 70232695
15 70232751
15 70232869
15 70233368
15 70233590
15 70233957
15 70234041
15 70234371
15 70234444
15 70234669
15 70234973
15 70235078
15 70235387
15 70236113
15 70236188
15 70236218
15 70236313
15 70236314
15 70236342
15 70236376
15 70236496
15 70236512
15 70236546
15 70236588
15 70236662
15 70236696
15 70236728
15 70236879
15 70236921
15 70237101
15 70237148
15 70237194
15 70237343
15 70237357
15 70237441
15 70237460
15 70237468
15 70237486
15 70237498
15 70237670
15 70237738
15 70237911
15 70238108
15 70238322
15 70238424
15 70238649
15 70238730
15 70240233
15 70240349
15 70240430
15 70240514
15 70240547
15 70240877
15 70241191
15 70241213
15 70241666
15 70241674
15 70241712
15 70241720
15 70241741
15 70242072
15 70242087
15 70242172
15 70242249
15 70242438
15 70242499
15 70242519
15 70242658
15 70242802
15 70243102
15 70243277
15 70243342
15 70243508
15 70243515
15 70243541
15 70243835
15 70243893
15 70243967
15 70244115
15 70244130
15 70244150
15 70244295
15 70244298
15 70244313
15 70244424
15 70244564
15 70244569
15 70244679
15 70244867
15 70244907
15 70245007
15 70245296
15 70245603
15 70245886
15 70246074
15 70246265
15 70246777
15 70247334
15 70247610
15 70248254
15 70248368
15 70248716
15 70248758
15 70250516
15 70250678
15 70250691
15 70250796
15 70250994
15 70251102
15 70251120
15 70251137
15 70251229
15 70251334
15 70251427
15 70251442
15 70251555
15 70251810
15 70251853
15 70251860
15 70251875
15 70252198
15 70252307
15 70252397
15 70252479
15 70252540
15 70252569
15 70252582
15 70252756
15 70252867
15 70252868
15 70252874
15 70252896
15 70252979
15 70253130
15 70253265
15 70253677
15 70254929
15 70254956
15 70255027
15 70255572
15 70255669
15 70255821
15 70255896
15 70256248
15 70256757
15 70257418
15 70257521
15 70257567
15 70257797
15 70258181
15 70260419
15 70260457
15 70260486
15 70260491
15 70260859
15 70261621
15 70261827
15 70261867
15 70262015
15 70262112
15 70262320
15 70262700
15 70262760
15 70263248
15 70263307
15 70263564
15 70263850
15 70263944
15 70266655
15 70266830
15 70267080
15 70267537
15 70267980
15 70268298
15 70268435
15 70270122
15 70270450
15 70271601
15 70271660
15 70271661
15 70271983
15 70272235
15 70274780
15 70276164
15 70278640
15 70280058
15 70280136
15 70281096
15 70281346
15 70281565
15 70281571
15 70281625
15 70282545
15 70282949
15 70283435
15 70283670
15 70284007
15 70284151
15 70284706
15 70284771
15 70284876
15 70285470
15 70285723
15 70285728
15 70285758
15 70285846
15 70285933
15 70285977
15 70288753
15 70288773
15 70288811
15 70288866
15 70288961
15 70289006
15 70289019
15 70289047
15 70289076
15 70289152
15 70289210
15 70289211
15 70289245
15 70289340
15 70289427
15 70289517
15 70289519
15 70289626
15 70289688
15 70289693
15 70289717
15 70289725
15 70289734
15 70289740
15 70289765
15 70289804
15 70289885
15 70290065
15 70290128
15 70290157
15 70290296
15 70290356
15 70290437
15 70290495
15 70290541
15 70290542
15 70290570
15 70290959
15 70291157
15 70291160
15 70291165
15 70291170
15 70291242
15 70291611
15 70291710
15 70291754
15 70291833
15 70291840
15 70291878
15 70291930
15 70292033
15 70292068
15 70292080
15 70292088
15 70292149
15 70292242
15 70292295
15 70292317
15 70292346
15 70292359
15 70292372
15 70292416
15 70292422
15 70292428
15 70292455
15 70292457
15 70292656
15 70292855
15 70293185
15 70293201
15 70293275
15 70293325
15 70293353
15 70293361
15 70293443
15 70293506
15 70293522
15 70293609
15 70293676
15 70293691
15 70293701
15 70293906
15 70294062
15 70294168
15 70294415
15 70294929
15 70295026
15 70295035
15 70295062
15 70295172
15 70295187
15 70295232
15 70295281
15 70295444
15 70295468
15 70295502
15 70295509
15 70295520
15 70295549
15 70295614
15 70295630
15 70295770
15 70295843
15 70295942
15 70295953
15 70295988
15 70296177
15 70296208
15 70296320
15 70296431
15 70296606
15 70296658
15 70296714
15 70296724
15 70296749
15 70296764
15 70297344
15 70297402
15 70297425
15 70297508
15 70297525
15 70297529
15 70297549
15 70297570
15 70297627
15 70297628
15 70297694
15 70297697
15 70297718
15 70297751
15 70297758
15 70297764
15 70300187
15 70300271
15 70300321
15 70300384
15 70300432
15 70300442
15 70300459
15 70300492
15 70300701
15 70300741
15 70300752
15 70300776
15 70300779
15 70300880
15 70300956
15 70300974
15 70301023
15 70301041
15 70301054
15 70301068
15 70301072
15 70301085
15 70301107
15 70301219
15 70301267
15 70301848
15 70303241
15 70303262
15 70303269
15 70303395
15 70303603
15 70303633
15 70303642
15 70303753
15 70303797
15 70304004
15 70304005
15 70304006
15 70304064
15 70304240
15 70304241
15 70304333
15 70304464
15 70304500
15 70304519
15 70304737
15 70304889
15 70305025
15 70305049
15 70305126
15 70305128
15 70305153
15 70305293
15 70307912
15 70307945
15 70308016
15 70308145
15 70308165
15 70308276
15 70308317
15 70308321
15 70308402
15 70308596
15 70308624
15 70308662
15 70308664
15 70308710
15 70308821
15 70308824
15 70308936
15 70308960
15 70308992
15 70309073
15 70309119
15 70309407
15 70309660
15 70309691
15 70309900
15 70309908
15 70310173
15 70310585
15 70310741
15 70314355
15 70314981
15 70316356
15 70316964
15 70316983
15 70317160
15 70317211
15 70317661
15 70317683
15 70317693
15 70317744
15 70317839
15 70317887
15 70318486
15 70318507
15 70318512
15 70318543
15 70318582
15 70319168
15 70319191
15 70319289
15 70319373
15 70319502
15 70319599
15 70319631
15 70319701
15 70319758
15 70319765
15 70319876
15 70319946
15 70319947
15 70320038
15 70320076
15 70320734
15 70320754
15 70320802
15 70320874
15 70321247
15 70321273
15 70321351
15 70321369
15 70321401
15 70321472
15 70321542
15 70321628
15 70321746
15 70321799
15 70321825
15 70321927
15 70321938
15 70321948
15 70322045
15 70322070
15 70322076
15 70322088
15 70322122
15 70322277
15 70322278
15 70322301
15 70322342
15 70322348
15 70322397
15 70322438
15 70322493
15 70322550
15 70322571
15 70322939
15 70323673
15 70324156
15 70324702
15 70326021
15 70326350
15 70326436
15 70326538
15 70327922
15 70328081
15 70328303
15 70328515
15 70328613
15 70328711
15 70328753
15 70328778
15 70328787
15 70328869
15 70329165
15 70329220
15 70329224
15 70329246
15 70329479
15 70329483
15 70329519
15 70329548
15 70329566
15 70329661
15 70329785
15 70329842
15 70330449
15 70330725
15 70330733
15 70330890
15 70331025
15 70331029
15 70331052
15 70331053
15 70331112
15 70331193
15 70331349
15 70331816
15 70331879
15 70331981
15 70333573
15 70334609
15 70335467
15 70335524
15 70335681
15 70336497
15 70337009
15 70337648
15 70338469
15 70338886
15 70338935
15 70339056
15 70339129
15 70339238
15 70339911
15 70340697
15 70340851
15 70340861
15 70342259
15 70342414
15 70342582
15 70343680
15 70344074
15 70344194
15 70344804
15 70345845
15 70346107
15 70346273
15 70346376
15 70346396
15 70346617
15 70347076
15 70347991
15 70348051
15 70349014
15 70349125
15 70350361
15 70350371
15 70350738
15 70350803
15 70350821
15 70350952
15 70351285
15 70351603
15 70351822
15 70351866
15 70352512
15 70352860
15 70353334
15 70353374
15 70353425
15 70353537
15 70353797
15 70354171
15 70354347
15 70354441
15 70354992
15 70355469
15 70355524
15 70357538
15 70358487
15 70358601
15 70360199
15 70360602
15 70360651
15 70360653
15 70361636
15 70361792
15 70361923
15 70362612
15 70362667
15 70363467
15 70364234
15 70364667
15 70364758
15 70364875
15 70365071
15 70365343
15 70365443
15 70365686
15 70366163
15 70366907
15 70367671
15 70368417
15 70368544
15 70368738
15 70368912
15 70370375
15 70370382
15 70370604
15 70370615
15 70372967
15 70373161
15 70373760
15 70374139
15 70374790
15 70377868
15 70378309
15 70378968
15 70379075
15 70379537
15 70380468
15 70381269
15 70381875
15 70383427
15 70383907
15 70386826
15 70387546
15 70387643
15 70387825
15 70388930
15 70389843
15 70391419
15 70392722
15 70392865
15 70393464
15 70394145
15 70394605
15 70394871
15 70395265
15 70395334
15 70398018
15 70398291
15 70398539
15 70399569
15 70399632
15 70399887
15 70400345
15 70400460
15 70400891
15 70400975
15 70401662
15 70402482
15 70403468
15 70403571
15 70404043
15 70405809
15 70406626
15 70407435
15 70407488
15 70407972
15 70408075
15 70408101
15 70408440
15 70408620
15 70409178
15 70409609
15 70410025
15 70410073
15 70410333
15 70410825
15 70411377
15 70412193
15 70412321
15 70413154
15 70413266
15 70413624
15 70414154
15 70414747
15 70415028
15 70415112
15 70416049
15 70419227
15 70419679
15 70419699
15 70420484
15 70420683
15 70421064
15 70421646
15 70421911
15 70422292
15 70422487
15 70424111
15 70424538
15 70424736
15 70425192
15 70425363
15 70425387
15 70425424
15 70425444
15 70425507
15 70425520
15 70425529
15 70425564
15 70425569
15 70425597
15 70425956
15 70426282
15 70426547
15 70426615
15 70426796
15 70427019
15 70427059
15 70427390
15 70427665
15 70427673
15 70428090
15 70428210
15 70428294
15 70428401
15 70428471
15 70428504
15 70429364
15 70429719
15 70430316
15 70430403
15 70430499
15 70431043
15 70431819
15 70431899
15 70432033
15 70432091
15 70432640
15 70432646
15 70433155
15 70433297
15 70433315
15 70434249
15 70434716
15 70435057
15 70435260
15 70435473
15 70435515
15 70435518
15 70436533
15 70436917
15 70436964
15 70437427
15 70437710
15 70437740
15 70438216
15 70438267
15 70438572
15 70439063
15 70439579
15 70439730
15 70439759
15 70439955
15 70440031
15 70440154
15 70440283
15 70440488
15 70440631
15 70440996
15 70441211
15 70441217
15 70441331
15 70441342
15 70441392
15 70441501
15 70441528
15 70442400
15 70443220
15 70445157
15 70445720
15 70446062
15 70446865
15 70447145
15 70447153
15 70447157
15 70447202
15 70447504
15 70447985
15 70448107
15 70448402
15 70449312
15 70449476
15 70449492
15 70449858
15 70449940
15 70449959
15 70449974
15 70450006
15 70450127
15 70450235
15 70450239
15 70450977
15 70451026
15 70451412
15 70451579
15 70452302
15 70452822
15 70452996
15 70453196
15 70454078
15 70454441
15 70455659
15 70455817
15 70456026
15 70456072
15 70456291
15 70456558
15 70456563
15 70456566
15 70456567
15 70456713
15 70457223
15 70459097
15 70459113
15 70459674
15 70459852
15 70459942
15 70459948
15 70460020
15 70460227
15 70461176
15 70461869
15 70461940
15 70462671
15 70462846
15 70463510
15 70463860
15 70463874
15 70464318
15 70464917
15 70464939
15 70465133
15 70465152
15 70465643
15 70465644
15 70465726
15 70465770
15 70466007
15 70466369
15 70466509
15 70466590
15 70466608
15 70466646
15 70466723
15 70466817
15 70466893
15 70467135
15 70467189
15 70467217
15 70467291
15 70467299
15 70467670
15 70467766
15 70467851
15 70467873
15 70467940
15 70467941
15 70468015
15 70468062
15 70468115
15 70468145
15 70468502
15 70468526
15 70468552
15 70468556
15 70468562
15 70468589
15 70468736
15 70468768
15 70468807
15 70468830
15 70468840
15 70468852
15 70468933
15 70469052
15 70469080
15 70469085
15 70469185
15 70469340
15 70469354
15 70469363
15 70469480
15 70469500
15 70469522
15 70469551
15 70469571
15 70469812
15 70469814
15 70469904
15 70469949
15 70469965
15 70470094
15 70470195
15 70470210
15 70470282
15 70470311
15 70470452
15 70470482
15 70470560
15 70470679
15 70470747
15 70470865
15 70471091
15 70471171
15 70471232
15 70471251
15 70471301
15 70471396
15 70471403
15 70471464
15 70471778
15 70471965
15 70472190
15 70472366
15 70472381
15 70472537
15 70472627
15 70472881
15 70472926
15 70472985
15 70473227
15 70473604
15 70473766
15 70473796
15 70473914
15 70474001
15 70474004
15 70474139
15 70474184
15 70474463
15 70474481
15 70474656
15 70474877
15 70475094
15 70475276
15 70475516
15 70475744
15 70475787
15 70475807
15 70475840
15 70475860
15 70475880
15 70475932
15 70475981
15 70476003
15 70476006
15 70476042
15 70476046
15 70476048
15 70476052
15 70476346
15 70476524
15 70476615
15 70476632
15 70476755
15 70477032
15 70477040
15 70477076
15 70477174
15 70477187
15 70477286
15 70477287
15 70477383
15 70477472
15 70477493
15 70478149
15 70478277
15 70478433
15 70478645
15 70478698
15 70478794
15 70478808
15 70478825
15 70478846
15 70479030
15 70479211
15 70479985
15 70480386
15 70480555
15 70480681
15 70480835
15 70480899
15 70481051
15 70481137
15 70482174
15 70482398
15 70482612
15 70482896
15 70483043
15 70483099
15 70483276
15 70483321
15 70483331
15 70483650
15 70483736
15 70483743
15 70483812
15 70483900
15 70483927
15 70483982
15 70483983
15 70484006
15 70484007
15 70484124
15 70484508
15 70484669
15 70484789
15 70484828
15 70484870
15 70485365
15 70485370
15 70485419
15 70485505
15 70485546
15 70486022
15 70486226
15 70486279
15 70486297
15 70486427
15 70486482
15 70486489
15 70486848
15 70487128
15 70487136
15 70487421
15 70487678
15 70488122
15 70488201
15 70488290
15 70488400
15 70488438
15 70488639
15 70488771
15 70488926
15 70488987
15 70489003
15 70489115
15 70489121
15 70489127
15 70489317
15 70489559
15 70489569
15 70489739
15 70489775
15 70490226
15 70490425
15 70490529
15 70491009
15 70491868
15 70491927
15 70492142
15 70492200
15 70492201
15 70492260
15 70492296
15 70492321
15 70492875
15 70493238
15 70493294
15 70493673
15 70493747
15 70493871
15 70494087
15 70494166
15 70494179
15 70494254
15 70494301
15 70494313
15 70494412
15 70494419
15 70494422
15 70494432
15 70494465
15 70494581
15 70494622
15 70494655
15 70494700
15 70494710
15 70494842
15 70494897
15 70494926
15 70495005
15 70495127
15 70495162
15 70495190
15 70495246
15 70495343
15 70495391
15 70495408
15 70495651
15 70495679
15 70495951
15 70496055
15 70496058
15 70496137
15 70496201
15 70496318
15 70496652
15 70496737
15 70496755
15 70496982
15 70497005
15 70497254
15 70497354
15 70497471
15 70497719
15 70497967
15 70498359
15 70498402
15 70498470
15 70498499
15 70498538
15 70498571
15 70498650
15 70498665
15 70498670
15 70498928
15 70498947
15 70498948
15 70498980
15 70499079
15 70499104
15 70499134
15 70499188
15 70499255
15 70499357
15 70499409
15 70499457
15 70499479
15 70499688
15 70499803
15 70499833
15 70500123
15 70500251
15 70500348
15 70500436
15 70500745
15 70500789
15 70500876
15 70501533
15 70501978
15 70502663
15 70502776
15 70503452
15 70503543
15 70503683
15 70503690
15 70503695
15 70504033
15 70504272
15 70504311
15 70504319
15 70504425
15 70504478
15 70504623
15 70504754
15 70504780
15 70504791
15 70504938
15 70505140
15 70505169
15 70505264
15 70505350
15 70505397
15 70505512
15 70505537
15 70505686
15 70505746
15 70505896
15 70505932
15 70506083
15 70506242
15 70506248
15 70506271
15 70506293
15 70506368
15 70506521
15 70506528
15 70506703
15 70506747
15 70506760
15 70506832
15 70506888
15 70507014
15 70507301
15 70507546
15 70507578
15 70507612
15 70507614
15 70507822
15 70507827
15 70507828
15 70507829
15 70507861
15 70507887
15 70507961
15 70508014
15 70508150
15 70508538
15 70509317
15 70509455
15 70509651
15 70509666
15 70509821
15 70509873
15 70511131
15 70511165
15 70512397
15 70512552
15 70512592
15 70512619
15 70512644
15 70512660
15 70512681
15 70512683
15 70512909
15 70513369
15 70513382
15 70513618
15 70513916
15 70514172
15 70514801
15 70514860
15 70515157
15 70515448
15 70515538
15 70517864
15 70517949
15 70518022
15 70518347
15 70518841
15 70518930
15 70518970
15 70519450
15 70520594
15 70520614
15 70520733
15 70522839
15 70523106
15 70523169
15 70523224
15 70524117
15 70524309
15 70524615
15 70524714
15 70524878
15 70525383
15 70525787
15 70525948
15 70526375
15 70526590
15 70527325
15 70528062
15 70528260
15 70528453
15 70528611
15 70529311
15 70530594
15 70530792
15 70530864
15 70531173
15 70533843
15 70533895
15 70537073
15 70537145
15 70537885
15 70538052
15 70538924
15 70538925
15 70539190
15 70539574
15 70539698
15 70539736
15 70539791
15 70539899
15 70540110
15 70540192
15 70540283
15 70540444
15 70541224
15 70541450
15 70542598
15 70542974
15 70543873
15 70543989
15 70544543
15 70545010
15 70545323
15 70545384
15 70545721
15 70545859
15 70547650
15 70547927
15 70548378
15 70548627
15 70548798
15 70548831
15 70549027
15 70549519
15 70549615
15 70550653
15 70550958
15 70551143
15 70551974
15 70552099
15 70552533
15 70552958
15 70553425
15 70553428
15 70553541
15 70553718
15 70554047
15 70554422
15 70554440
15 70554979
15 70555372
15 70556146
15 70556285
15 70556782
15 70556882
15 70557123
15 70557644
15 70558162
15 70558171
15 70558960
15 70559315
15 70559324
15 70560127
15 70560528
15 70560579
15 70560627
15 70560636
15 70561543
15 70561829
15 70562235
15 70563340
15 70563838
15 70564094
15 70564208
15 70565027
15 70565504
15 70565614
15 70566877
15 70567240
15 70567333
15 70567496
15 70567625
15 70567633
15 70567698
15 70567746
15 70568194
15 70568951
15 70569036
15 70569418
15 70570145
15 70570370
15 70571083
15 70571525
15 70571690
15 70573621
15 70574174
15 70577492
15 70577929
15 70578212
15 70578688
15 70580156
15 70581563
15 70582823
15 70582979
15 70583119
15 70583606
15 70584132
15 70585041
15 70585191
15 70586400
15 70586673
15 70586759
15 70587864
15 70587945
15 70589253
15 70589795
15 70590281
15 70590312
15 70590827
15 70591007
15 70591123
15 70591685
15 70592057
15 70592258
15 70592749
15 70593115
15 70593346
15 70593423
15 70593785
15 70593820
15 70593999
15 70594486
15 70594697
15 70595156
15 70595288
15 70595635
15 70597089
15 70597678
15 70597786
15 70598038
15 70598223
15 70598553
15 70598784
15 70599155
15 70599246
15 70599493
15 70600042
15 70600694
15 70600737
15 70602941
15 70603447
15 70603553
15 70603574
15 70603795
15 70603826
15 70603848
15 70603939
15 70604563
15 70604685
15 70605134
15 70605297
15 70605549
15 70605917
15 70606297
15 70606970
15 70606973
15 70607978
15 70608063
15 70608092
15 70608193
15 70608251
15 70609082
15 70609101
15 70609384
15 70609668
15 70610009
15 70610023
15 70610337
15 70610384
15 70610486
15 70610492
15 70610638
15 70610709
15 70610888
15 70611069
15 70611117
15 70611167
15 70611177
15 70611294
15 70611327
15 70611349
15 70611408
15 70611605
15 70611870
15 70611899
15 70611924
15 70612043
15 70612096
15 70612181
15 70612761
15 70612824
15 70612827
15 70612979
15 70613599
15 70613925
15 70613939
15 70613994
15 70614061
15 70614151
15 70614239
15 70614485
15 70614515
15 70614687
15 70614696
15 70614833
15 70614837
15 70615086
15 70615125
15 70615176
15 70615516
15 70615922
15 70616320
15 70616936
15 70616955
15 70616995
15 70617006
15 70617303
15 70617564
15 70617828
15 70617962
15 70618950
15 70620775
15 70621493
15 70621669
15 70622052
15 70622879
15 70624010
15 70624150
15 70624260
15 70624298
15 70624331
15 70624444
15 70624523
15 70628400
15 70628412
15 70628516
15 70628529
15 70628530
15 70628572
15 70628641
15 70628661
15 70628709
15 70628711
15 70628732
15 70628774
15 70628870
15 70628935
15 70629097
15 70629100
15 70629169
15 70629222
15 70629408
15 70629466
15 70629582
15 70629663
15 70629670
15 70629678
15 70629726
15 70629977
15 70630019
15 70630022
15 70630026
15 70630027
15 70630059
15 70630104
15 70630188
15 70630290
15 70630320
15 70630387
15 70630416
15 70630419
15 70630480
15 70630520
15 70630553
15 70630576
15 70630580
15 70630587
15 70630663
15 70630669
15 70630752
15 70630753
15 70631285
15 70631627
15 70631684
15 70631789
15 70631803
15 70631953
15 70632009
15 70632011
15 70632105
15 70632355
15 70632368
15 70632765
15 70632898
15 70632918
15 70632961
15 70633018
15 70633805
15 70634505
15 70635085
15 70635402
15 70635408
15 70635422
15 70635685
15 70635877
15 70635888
15 70635937
15 70636027
15 70636035
15 70636039
15 70636041
15 70636080
15 70636202
15 70636253
15 70636501
15 70636537
15 70636565
15 70636614
15 70636745
15 70636751
15 70636784
15 70636793
15 70636798
15 70636829
15 70636882
15 70636969
15 70637054
15 70637433
15 70637805
15 70637827
15 70637876
15 70638101
15 70638133
15 70638294
15 70638303
15 70638314
15 70638319
15 70638486
15 70638584
15 70638636
15 70638659
15 70638684
15 70638702
15 70638735
15 70639101
15 70639377
15 70639438
15 70640024
15 70640095
15 70640215
15 70641701
15 70641759
15 70641781
15 70642142
15 70642177
15 70642369
15 70642408
15 70642524
15 70642567
15 70642574
15 70642699
15 70642702
15 70642876
15 70642976
15 70643159
15 70645710
15 70645762
15 70646535
15 70646585
15 70646872
15 70647167
15 70647228
15 70647592
15 70647956
15 70648183
15 70648312
15 70648489
15 70648549
15 70648842
15 70649024
15 70649025
15 70649031
15 70649057
15 70649211
15 70649583
15 70649679
15 70649709
15 70649742
15 70649782
15 70649868
15 70650179
15 70650215
15 70650217
15 70650308
15 70650458
15 70650920
15 70650973
15 70651608
15 70651912
15 70652063
15 70652069
15 70652113
15 70652228
15 70652391
15 70652423
15 70652445
15 70652541
15 70652655
15 70652744
15 70653058
15 70654014
15 70654696
15 70654928
15 70655117
15 70655172
15 70655229
15 70655557
15 70655561
15 70655610
15 70655653
15 70655977
15 70655980
15 70656051
15 70656137
15 70656205
15 70656578
15 70656663
15 70656730
15 70656742
15 70657021
15 70657533
15 70657553
15 70657684
15 70657862
15 70657932
15 70658028
15 70658039
15 70658155
15 70658382
15 70658538
15 70658584
15 70658588
15 70658658
15 70658683
15 70658884
15 70658941
15 70658989
15 70658993
15 70659029
15 70659085
15 70659123
15 70659184
15 70659196
15 70659217
15 70659347
15 70659590
15 70659674
15 70659921
15 70659922
15 70659955
15 70659989
15 70660024
15 70660073
15 70660243
15 70660332
15 70660358
15 70660493
15 70660969
15 70661032
15 70661053
15 70661422
15 70661423
15 70661447
15 70661711
15 70661867
15 70661926
15 70662026
15 70662083
15 70662084
15 70662089
15 70662098
15 70662105
15 70662138
15 70662176
15 70662461
15 70662487
15 70663134
15 70663446
15 70663553
15 70663579
15 70663603
15 70663625
15 70663714
15 70663781
15 70663904
15 70663909
15 70664034
15 70664043
15 70664136
15 70664253
15 70664426
15 70664437
15 70664438
15 70664443
15 70664648
15 70664709
15 70664785
15 70665016
15 70665201
15 70665419
15 70665918
15 70665934
15 70666019
15 70666214
15 70666249
15 70666278
15 70666384
15 70666409
15 70666444
15 70666445
15 70666521
15 70666545
15 70666638
15 70666642
15 70666713
15 70666748
15 70666749
15 70666789
15 70666896
15 70667039
15 70667056
15 70667092
15 70667146
15 70667237
15 70667359
15 70667446
15 70667450
15 70667477
15 70668108
15 70668136
15 70668302
15 70668445
15 70668512
15 70668944
15 70669037
15 70669046
15 70669093
15 70669180
15 70669821
15 70669850
15 70669999
15 70670017
15 70670072
15 70670094
15 70670099
15 70670122
15 70670137
15 70670167
15 70670276
15 70670386
15 70670479
15 70670700
15 70670791
15 70671173
15 70671191
15 70671257
15 70671744
15 70671996
15 70672199
15 70672364
15 70672379
15 70672650
15 70673366
15 70673496
15 70673545
15 70673546
15 70673556
15 70673682
15 70673761
15 70673832
15 70674278
15 70674341
15 70674425
15 70674510
15 70674816
15 70674841
15 70675361
15 70675671
15 70676103
15 70677006
15 70678105
15 70678303
15 70678367
15 70678419
15 70678589
15 70678628
15 70678789
15 70679241
15 70679650
15 70679904
15 70679949
15 70679986
15 70680055
15 70680776
15 70680892
15 70681654
15 70682482
15 70682692
15 70683089
15 70683398
15 70684170
15 70684609
15 70685066
15 70685457
15 70685592
15 70686229
15 70686582
15 70686685
15 70686907
15 70686925
15 70687978
15 70688032
15 70690605
15 70690865
15 70690897
15 70691077
15 70691178
15 70691994
15 70692012
15 70693150
15 70693269
15 70693293
15 70693749
15 70694043
15 70694050
15 70694084
15 70694441
15 70694504
15 70694526
15 70695268
15 70695384
15 70695455
15 70695547
15 70695594
15 70695597
15 70695601
15 70695617
15 70695637
15 70695638
15 70695672
15 70695851
15 70695858
15 70695959
15 70696027
15 70696057
15 70696102
15 70696103
15 70696142
15 70696143
15 70696157
15 70696293
15 70696306
15 70696677
15 70696719
15 70696862
15 70696874
15 70696878
15 70696989
15 70697062
15 70697470
15 70697489
15 70697527
15 70697530
15 70697535
15 70697545
15 70697781
15 70697809
15 70697870
15 70698084
15 70698451
15 70698583
15 70698674
15 70698867
15 70699049
15 70699124
15 70699456
15 70699547
15 70699924
15 70700003
15 70700128
15 70700793
15 70700973
15 70701588
15 70701727
15 70701977
15 70702348
15 70702987
15 70703118
15 70703445
15 70703665
15 70704013
15 70704105
15 70704140
15 70704448
15 70704555
15 70704617
15 70704667
15 70704670
15 70704706
15 70705014
15 70705317
15 70705571
15 70705670
15 70705805
15 70705952
15 70706002
15 70706398
15 70706453
15 70706480
15 70706588
15 70706931
15 70707107
15 70707113
15 70707120
15 70707152
15 70707671
15 70707699
15 70707770
15 70708063
15 70708100
15 70708192
15 70708305
15 70708379
15 70708380
15 70708433
15 70708470
15 70708546
15 70709096
15 70709180
15 70709313
15 70709333
15 70709345
15 70709602
15 70709650
15 70709678
15 70709701
15 70709781
15 70709822
15 70710031
15 70710183
15 70710227
15 70710324
15 70710427
15 70710463
15 70710710
15 70710810
15 70710949
15 70711176
15 70711220
15 70711221
15 70711502
15 70711642
15 70711662
15 70711674
15 70711701
15 70711741
15 70711783
15 70712024
15 70712198
15 70712199
15 70712250
15 70712306
15 70712351
15 70712353
15 70712360
15 70712371
15 70712376
15 70712385
15 70712519
15 70712824
15 70712884
15 70713041
15 70713099
15 70713106
15 70713536
15 70713630
15 70713738
15 70714012
15 70714072
15 70714106
15 70714148
15 70714188
15 70714236
15 70714284
15 70714715
15 70714888
15 70714900
15 70714902
15 70714969
15 70714996
15 70715051
15 70715341
15 70715761
15 70715838
15 70715864
15 70715890
15 70715977
15 70716277
15 70716705
15 70716760
15 70716783
15 70717453
15 70717721
15 70717735
15 70717906
15 70717943
15 70717982
15 70717991
15 70718038
15 70718100
15 70718104
15 70718162
15 70718243
15 70718308
15 70718314
15 70718356
15 70718377
15 70718430
15 70718674
15 70718778
15 70718852
15 70718928
15 70718979
15 70719005
15 70719114
15 70719135
15 70719222
15 70719410
15 70719432
15 70719935
15 70720050
15 70720105
15 70720182
15 70720196
15 70720248
15 70720358
15 70720731
15 70720750
15 70720809
15 70720832
15 70720878
15 70721002
15 70721003
15 70721006
15 70721014
15 70721024
15 70721035
15 70721063
15 70721107
15 70721154
15 70721171
15 70721651
15 70721653
15 70721803
15 70721827
15 70721835
15 70721869
15 70721874
15 70721885
15 70721890
15 70723046
15 70723196
15 70723285
15 70723313
15 70723713
15 70724409
15 70724513
15 70724594
15 70724980
15 70725025
15 70725084
15 70725240
15 70725637
15 70725947
15 70726000
15 70726444
15 70726591
15 70726752
15 70727073
15 70727263
15 70727355
15 70727538
15 70727705
15 70727839
15 70728928
15 70728955
15 70729724
15 70729823
15 70729921
15 70730018
15 70730322
15 70730505
15 70730922
15 70731098
15 70731517
15 70732405
15 70732767
15 70732853
15 70733127
15 70733321
15 70733748
15 70733799
15 70734508
15 70734509
15 70735229
15 70735253
15 70735293
15 70735532
15 70736064
15 70736709
15 70736792
15 70736793
15 70736802
15 70736838
15 70737218
15 70737219
15 70737282
15 70737290
15 70737776
15 70738617
15 70738663
15 70738817
15 70738927
15 70739415
15 70739419
15 70740199
15 70740262
15 70740423
15 70740728
15 70740775
15 70740912
15 70740984
15 70741032
15 70742287
15 70743429
15 70743450
15 70743621
15 70743743
15 70743808
15 70744156
15 70744230
15 70744328
15 70744422
15 70744560
15 70744599
15 70744651
15 70744683
15 70744776
15 70744777
15 70744904
15 70745224
15 70745497
15 70745602
15 70745616
15 70745866
15 70745879
15 70745938
15 70745988
15 70748316
15 70748611
15 70748682
15 70748746
15 70749710
15 70750145
15 70750767
15 70751272
15 70751702
15 70751703
15 70751730
15 70752538
15 70752845
15 70753751
15 70753950
15 70754334
15 70754419
15 70754587
15 70754654
15 70754658
15 70754661
15 70754676
15 70754844
15 70755128
15 70756018
15 70756285
15 70756417
15 70756629
15 70756754
15 70756803
15 70757038
15 70757065
15 70757066
15 70757127
15 70757246
15 70757733
15 70757734
15 70757749
15 70757771
15 70757908
15 70757959
15 70759145
15 70759613
15 70759796
15 70759952
15 70760378
15 70760464
15 70760599
15 70760739
15 70761075
15 70761236
15 70761531
15 70761565
15 70761607
15 70762050
15 70763016
15 70763656
15 70764713
15 70765464
15 70765987
15 70766002
15 70766043
15 70766712
15 70766845
15 70768526
15 70768550
15 70769465
15 70769589
15 70769790
15 70770069
15 70770102
15 70770242
15 70770447
15 70770821
15 70770915
15 70770992
15 70771380
15 70772955
15 70773362
15 70774599
15 70774802
15 70775277
15 70775319
15 70775641
15 70775741
15 70779379
15 70779715
15 70780596
15 70781364
15 70783025
15 70784030
15 70785970
15 70786437
15 70786564
15 70787424
15 70787441
15 70787502
15 70787539
15 70787564
15 70787860
15 70787935
15 70787937
15 70788105
15 70788109
15 70788112
15 70788134
15 70788165
15 70788214
15 70788400
15 70788493
15 70788507
15 70788541
15 70788633
15 70789381
15 70789460
15 70789553
15 70789564
15 70789778
15 70789850
15 70789967
15 70789969
15 70789977
15 70790001
15 70791241
15 70791252
15 70791301
15 70791318
15 70791331
15 70791466
15 70791558
15 70791603
15 70791645
15 70791658
15 70791680
15 70791702
15 70791708
15 70791721
15 70791816
15 70791913
15 70792078
15 70792087
15 70792093
15 70792111
15 70792114
15 70792140
15 70792175
15 70792198
15 70792221
15 70792223
15 70792266
15 70792432
15 70792487
15 70792504
15 70792508
15 70792510
15 70792527
15 70792570
15 70792574
15 70792591
15 70792621
15 70792673
15 70792761
15 70792866
15 70792941
15 70793159
15 70793346
15 70793391
15 70793480
15 70793488
15 70793495
15 70793504
15 70793634
15 70793706
15 70793773
15 70793851
15 70793957
15 70794057
15 70796302
15 70796352
15 70796368
15 70796543
15 70796564
15 70796888
15 70797249
15 70797496
15 70797546
15 70798809
15 70798895
15 70798913
15 70799123
15 70799310
15 70799342
15 70799456
15 70799612
15 70799680
15 70799730
15 70799758
15 70799788
15 70799794
15 70799834
15 70799991
15 70800028
15 70800294
15 70800536
15 70800586
15 70800608
15 70800817
15 70800840
15 70800900
15 70800967
15 70800996
15 70801075
15 70801076
15 70801144
15 70801147
15 70801317
15 70801386
15 70801440
15 70801464
15 70801511
15 70801654
15 70801668
15 70801694
15 70801855
15 70801856
15 70802070
15 70802104
15 70802145
15 70802203
15 70802294
15 70802306
15 70802671
15 70802722
15 70802787
15 70802924
15 70802930
15 70803123
15 70803178
15 70803201
15 70803214
15 70803241
15 70803333
15 70803452
15 70803541
15 70803579
15 70803598
15 70803690
15 70803713
15 70803721
15 70804389
15 70804480
15 70804500
15 70804550
15 70804575
15 70804787
15 70804822
15 70804841
15 70804991
15 70805040
15 70805240
15 70805432
15 70805715
15 70805743
15 70805744
15 70805903
15 70805905
15 70805947
15 70805976
15 70806081
15 70806102
15 70806281
15 70807125
15 70807126
15 70807157
15 70807407
15 70807627
15 70807633
15 70807656
15 70807849
15 70807874
15 70807934
15 70807999
15 70808102
15 70808144
15 70808210
15 70808220
15 70808221
15 70808229
15 70808271
15 70808311
15 70808585
15 70808608
15 70808662
15 70808899
15 70809142
15 70809308
15 70809385
15 70809469
15 70809525
15 70809543
15 70809559
15 70809775
15 70809799
15 70809827
15 70809862
15 70810000
15 70810056
15 70810181
15 70810290
15 70810530
15 70810596
15 70810625
15 70810657
15 70810805
15 70810959
15 70811014
15 70811017
15 70811337
15 70811374
15 70811605
15 70811680
15 70811882
15 70811889
15 70811991
15 70812310
15 70812324
15 70812422
15 70812428
15 70812470
15 70812645
15 70812694
15 70812802
15 70812815
15 70812839
15 70812880
15 70812895
15 70812896
15 70812911
15 70812917
15 70812920
15 70812938
15 70812958
15 70812961
15 70812984
15 70812993
15 70813160
15 70813243
15 70813244
15 70813323
15 70813376
15 70814587
15 70814720
15 70814875
15 70815242
15 70815308
15 70815330
15 70815331
15 70815345
15 70815576
15 70815602
15 70815664
15 70815710
15 70815772
15 70815780
15 70815930
15 70816036
15 70816195
15 70816197
15 70816233
15 70816244
15 70816584
15 70816593
15 70816616
15 70816646
15 70816718
15 70816752
15 70817278
15 70817338
15 70817437
15 70817605
15 70817759
15 70817766
15 70817837
15 70817894
15 70818000
15 70818015
15 70818078
15 70818168
15 70818471
15 70818735
15 70818750
15 70818898
15 70819058
15 70819060
15 70819178
15 70819286
15 70819448
15 70819498
15 70819676
15 70819705
15 70819720
15 70819936
15 70820251
15 70820347
15 70820356
15 70820383
15 70820448
15 70820642
15 70820724
15 70820756
15 70821352
15 70821462
15 70821503
15 70821535
15 70821710
15 70821802
15 70821875
15 70821924
15 70822284
15 70822310
15 70822588
15 70822763
15 70822879
15 70822885
15 70822929
15 70823073
15 70823103
15 70823287
15 70823420
15 70823518
15 70823541
15 70823739
15 70823810
15 70823921
15 70823987
15 70824030
15 70824097
15 70824143
15 70824152
15 70824222
15 70824338
15 70824347
15 70824369
15 70824446
15 70824478
15 70824502
15 70824792
15 70824860
15 70824929
15 70825351
15 70825492
15 70825696
15 70825869
15 70825875
15 70826008
15 70826187
15 70826313
15 70826573
15 70827930
15 70827936
15 70828480
15 70828529
15 70829177
15 70829212
15 70829436
15 70829509
15 70830299
15 70830359
15 70830404
15 70830656
15 70830993
15 70831075
15 70831347
15 70831385
15 70831592
15 70831916
15 70832588
15 70832636
15 70832638
15 70832700
15 70832742
15 70832816
15 70833735
15 70833959
15 70834728
15 70834811
15 70834862
15 70834925
15 70834997
15 70835508
15 70836073
15 70836332
15 70836509
15 70836909
15 70836975
15 70836989
15 70837319
15 70838449
15 70838861
15 70839124
15 70839371
15 70839439
15 70839993
15 70840413
15 70840508
15 70840740
15 70840974
15 70841031
15 70841186
15 70841326
15 70841469
15 70841647
15 70841956
15 70842013
15 70842162
15 70842227
15 70842333
15 70842459
15 70842626
15 70843584
15 70843725
15 70843769
15 70843873
15 70843888
15 70843978
15 70844274
15 70844419
15 70844583
15 70844614
15 70844728
15 70844800
15 70844851
15 70845531
15 70845541
15 70845892
15 70846193
15 70846231
15 70846338
15 70846406
15 70846432
15 70846493
15 70846956
15 70847819
15 70847879
15 70847895
15 70847921
15 70847926
15 70847982
15 70847988
15 70848114
15 70848116
15 70848169
15 70848186
15 70848187
15 70848217
15 70848331
15 70848354
15 70848630
15 70848772
15 70848778
15 70848783
15 70848872
15 70848913
15 70848979
15 70848986
15 70849194
15 70849219
15 70849382
15 70849719
15 70849800
15 70849817
15 70849837
15 70849999
15 70850004
15 70850028
15 70850040
15 70850060
15 70850184
15 70850206
15 70850235
15 70850254
15 70850539
15 70850643
15 70850652
15 70850672
15 70850712
15 70850798
15 70850812
15 70851042
15 70851077
15 70851090
15 70851112
15 70851113
15 70851303
15 70851389
15 70851545
15 70851747
15 70851874
15 70852175
15 70852181
15 70852381
15 70852654
15 70852849
15 70852898
15 70853348
15 70853386
15 70853406
15 70853454
15 70853563
15 70853634
15 70853681
15 70853822
15 70853899
15 70853954
15 70853966
15 70854876
15 70855031
15 70856367
15 70857097
15 70857416
15 70857417
15 70857485
15 70857498
15 70857507
15 70857624
15 70857651
15 70857660
15 70857712
15 70857764
15 70857775
15 70857817
15 70857868
15 70857872
15 70857898
15 70857940
15 70857978
15 70858062
15 70858063
15 70858065
15 70858131
15 70858163
15 70858243
15 70858244
15 70858287
15 70858529
15 70858584
15 70858809
15 70858818
15 70858867
15 70858895
15 70858956
15 70859009
15 70859021
15 70859048
15 70859106
15 70859199
15 70859231
15 70859351
15 70859358
15 70859393
15 70859482
15 70859543
15 70859562
15 70859716
15 70859728
15 70859784
15 70859810
15 70859952
15 70859966
15 70860090
15 70860205
15 70860225
15 70860287
15 70860290
15 70860350
15 70860398
15 70860496
15 70860500
15 70860568
15 70860713
15 70860714
15 70860775
15 70860863
15 70860886
15 70861263
15 70861310
15 70861354
15 70861431
15 70861432
15 70861487
15 70861544
15 70861586
15 70861644
15 70861679
15 70861686
15 70861706
15 70862005
15 70862051
15 70862710
15 70863201
15 70863270
15 70863481
15 70863641
15 70864500
15 70864545
15 70864583
15 70864695
15 70865389
15 70865612
15 70865629
15 70866340
15 70867076
15 70867264
15 70867379
15 70867399
15 70867578
15 70867583
15 70868069
15 70868356
15 70868398
15 70868465
15 70868477
15 70868485
15 70868551
15 70868938
15 70869054
15 70869072
15 70869154
15 70869292
15 70869316
15 70869347
15 70869542
15 70869918
15 70870413
15 70870414
15 70870466
15 70870654
15 70870742
15 70870974
15 70871091
15 70871170
15 70871214
15 70871269
15 70871273
15 70871292
15 70871807
15 70871921
15 70872048
15 70872124
15 70872289
15 70873186
15 70873385
15 70873563
15 70873582
15 70873614
15 70873940
15 70873969
15 70874275
15 70874518
15 70874545
15 70874693
15 70874799
15 70874955
15 70875182
15 70875758
15 70875858
15 70876008
15 70877726
15 70877749
15 70877852
15 70878260
15 70878553
15 70879070
15 70879226
15 70879236
15 70879349
15 70879366
15 70879516
15 70879527
15 70879544
15 70880534
15 70880697
15 70880832
15 70881925
15 70881977
15 70882364
15 70882478
15 70882581
15 70882686
15 70882787
15 70882953
15 70882973
15 70883110
15 70883232
15 70883240
15 70883375
15 70883816
15 70884286
15 70884306
15 70884329
15 70884342
15 70884421
15 70884487
15 70884516
15 70884537
15 70884543
15 70884544
15 70884574
15 70884620
15 70884627
15 70884633
15 70884647
15 70884895
15 70884969
15 70885013
15 70885497
15 70885636
15 70885660
15 70885667
15 70886226
15 70886259
15 70886295
15 70886359
15 70886417
15 70886418
15 70886579
15 70886581
15 70886743
15 70886761
15 70886825
15 70886949
15 70887176
15 70887310
15 70887324
15 70887435
15 70887452
15 70887462
15 70887689
15 70887728
15 70887845
15 70887860
15 70887916
15 70888023
15 70888045
15 70888066
15 70888089
15 70888153
15 70888378
15 70888441
15 70889594
15 70889596
15 70889600
15 70889648
15 70889690
15 70889777
15 70889923
15 70889943
15 70889962
15 70889965
15 70890028
15 70890033
15 70890130
15 70890163
15 70890169
15 70890187
15 70890241
15 70890251
15 70890264
15 70890320
15 70890413
15 70890595
15 70890671
15 70890797
15 70890798
15 70890805
15 70890998
15 70891011
15 70891091
15 70891112
15 70891130
15 70891134
15 70891148
15 70891152
15 70891160
15 70891161
15 70891367
15 70891424
15 70891448
15 70891450
15 70891498
15 70891502
15 70891531
15 70891632
15 70891637
15 70891710
15 70891837
15 70892001
15 70892017
15 70892070
15 70892080
15 70892239
15 70892353
15 70892355
15 70892361
15 70892556
15 70892806
15 70892811
15 70892965
15 70893060
15 70893361
15 70893374
15 70893380
15 70893571
15 70893607
15 70893760
15 70893789
15 70893835
15 70893858
15 70893964
15 70894030
15 70894137
15 70894882
15 70895200
15 70895243
15 70895261
15 70895684
15 70895751
15 70897087
15 70897136
15 70897420
15 70897429
15 70897430
15 70897438
15 70897439
15 70897529
15 70897640
15 70897788
15 70897836
15 70897962
15 70898292
15 70898329
15 70898427
15 70898431
15 70898449
15 70898512
15 70898513
15 70898528
15 70898758
15 70898777
15 70899093
15 70899165
15 70899186
15 70899230
15 70899376
15 70899413
15 70899464
15 70899517
15 70899968
15 70900201
15 70900549
15 70900737
15 70900750
15 70900984
15 70901101
15 70901150
15 70901524
15 70901567
15 70901932
15 70901949
15 70901955
15 70902434
15 70902450
15 70902622
15 70902639
15 70902642
15 70902695
15 70902701
15 70902780
15 70902789
15 70902955
15 70902964
15 70902984
15 70903034
15 70903110
15 70903144
15 70903146
15 70903162
15 70903205
15 70903351
15 70903434
15 70903442
15 70903475
15 70903538
15 70903540
15 70903634
15 70903694
15 70903743
15 70903807
15 70903810
15 70903870
15 70904500
15 70904631
15 70904726
15 70904798
15 70904971
15 70904989
15 70905268
15 70905465
15 70905700
15 70905873
15 70905892
15 70905899
15 70905992
15 70906098
15 70906185
15 70906210
15 70906223
15 70906262
15 70906276
15 70906369
15 70906372
15 70906388
15 70906389
15 70906436
15 70906443
15 70906445
15 70906474
15 70906488
15 70906505
15 70906563
15 70906591
15 70906614
15 70906660
15 70906666
15 70906696
15 70906733
15 70906951
15 70907094
15 70907263
15 70907347
15 70907380
15 70907385
15 70907558
15 70907630
15 70907860
15 70907869
15 70907991
15 70908231
15 70909142
15 70909396
15 70909405
15 70909417
15 70909454
15 70909498
15 70909514
15 70909602
15 70909773
15 70909918
15 70909922
15 70910086
15 70910133
15 70910139
15 70910151
15 70910152
15 70910251
15 70910403
15 70910438
15 70910452
15 70910471
15 70911155
15 70911202
15 70911212
15 70911418
15 70911605
15 70912038
15 70912292
15 70912566
15 70912679
15 70912687
15 70912759
15 70912790
15 70912831
15 70912964
15 70913264
15 70913283
15 70913364
15 70913497
15 70913506
15 70913613
15 70914113
15 70914570
15 70916643
15 70916861
15 70916935
15 70917299
15 70917584
15 70917875
15 70918082
15 70918102
15 70918141
15 70918142
15 70918234
15 70918238
15 70918311
15 70918336
15 70918614
15 70918640
15 70918658
15 70918663
15 70918731
15 70918733
15 70918883
15 70918932
15 70919003
15 70919032
15 70919127
15 70919128
15 70919196
15 70919242
15 70919267
15 70919271
15 70923235
15 70923357
15 70923358
15 70923434
15 70923509
15 70923793
15 70924081
15 70924094
15 70924372
15 70924473
15 70924527
15 70924546
15 70924562
15 70924629
15 70924689
15 70924802
15 70924832
15 70924992
15 70925138
15 70925385
15 70925485
15 70925542
15 70925579
15 70925780
15 70926005
15 70926056
15 70926073
15 70926261
15 70926269
15 70926282
15 70926377
15 70926604
15 70926718
15 70927100
15 70927116
15 70927192
15 70927416
15 70929331
15 70929379
15 70929543
15 70929560
15 70929617
15 70929658
15 70929777
15 70929806
15 70929820
15 70929858
15 70929956
15 70930003
15 70930043
15 70930067
15 70930081
15 70930358
15 70930589
15 70930719
15 70930774
15 70930785
15 70930865
15 70930866
15 70930942
15 70932327
15 70932399
15 70932404
15 70932405
15 70932792
15 70932808
15 70932917
15 70933192
15 70933357
15 70933756
15 70933791
15 70933803
15 70933842
15 70933886
15 70933945
15 70933972
15 70933973
15 70934329
15 70934435
15 70935475
15 70935873
15 70936030
15 70936228
15 70936382
15 70936420
15 70936536
15 70936834
15 70937163
15 70937420
15 70937434
15 70937659
15 70937669
15 70937808
15 70937849
15 70938474
15 70938588
15 70938823
15 70939515
15 70939528
15 70939957
15 70940299
15 70940302
15 70940603
15 70940732
15 70940807
15 70940812
15 70941254
15 70941830
15 70942320
15 70942359
15 70942368
15 70942533
15 70942583
15 70942733
15 70942770
15 70942778
15 70942789
15 70942790
15 70942791
15 70942938
15 70943143
15 70943366
15 70943543
15 70943557
15 70943667
15 70945983
15 70946157
15 70946231
15 70946646
15 70947070
15 70947129
15 70947433
15 70947505
15 70947625
15 70947694
15 70947899
15 70948359
15 70948679
15 70948804
15 70949049
15 70949332
15 70949358
15 70949413
15 70950013
15 70950113
15 70951070
15 70951112
15 70951461
15 70951471
15 70951571
15 70951580
15 70952100
15 70953603
15 70953641
15 70954936
15 70954951
15 70955130
15 70955299
15 70956289
15 70956778
15 70956895
15 70956896
15 70956980
15 70957110
15 70957898
15 70958808
15 70958910
15 70958916
15 70959843
15 70960178
15 70960352
15 70960412
15 70960442
15 70960602
15 70960618
15 70960782
15 70960933
15 70961853
15 70962017
15 70962075
15 70962304
15 70962306
15 70963085
15 70963087
15 70963128
15 70964056
15 70964092
15 70964105
15 70964434
15 70964745
15 70964964
15 70965112
15 70965685
15 70965853
15 70965916
15 70965974
15 70966009
15 70966426
15 70966427
15 70966592
15 70966688
15 70967199
15 70967209
15 70968443
15 70968457
15 70968853
15 70968916
15 70972098
15 70972239
15 70972451
15 70972730
15 70972947
15 70973121
15 70973813
15 70974198
15 70974289
15 70975077
15 70975176
15 70975187
15 70976324
15 70977137
15 70977235
15 70977727
15 70978188
15 70978243
15 70978563
15 70978701
15 70979178
15 70979356
15 70979380
15 70979451
15 70980593
15 70980645
15 70980980
15 70981034
15 70981161
15 70981195
15 70981207
15 70981264
15 70981307
15 70981392
15 70981456
15 70981470
15 70981497
15 70981662
15 70981781
15 70981991
15 70982025
15 70982127
15 70982136
15 70982161
15 70982349
15 70982513
15 70982519
15 70982549
15 70982558
15 70982607
15 70982637
15 70982850
15 70982852
15 70983345
15 70983525
15 70983719
15 70983799
15 70983818
15 70983911
15 70983986
15 70984019
15 70984036
15 70984175
15 70984271
15 70984296
15 70984345
15 70984373
15 70984398
15 70984458
15 70984519
15 70984525
15 70984639
15 70984713
15 70984876
15 70984896
15 70985074
15 70985098
15 70985108
15 70985285
15 70985418
15 70985629
15 70985983
15 70985990
15 70986005
15 70986035
15 70986085
15 70986090
15 70986267
15 70986455
15 70986568
15 70986870
15 70986952
15 70986955
15 70987001
15 70987119
15 70987274
15 70987564
15 70987580
15 70987849
15 70987899
15 70988010
15 70988035
15 70988160
15 70988445
15 70988566
15 70989023
15 70989807
15 70989816
15 70989838
15 70989920
15 70989943
15 70990062
15 70990138
15 70990150
15 70990196
15 70990473
15 70990586
15 70990631
15 70990708
15 70990787
15 70990906
15 70990920
15 70990964
15 70990983
15 70991001
15 70991053
15 70991189
15 70991236
15 70991269
15 70991274
15 70991382
15 70991403
15 70991414
15 70991474
15 70991496
15 70991514
15 70995315
15 70995382
15 70995407
15 70995440
15 70995472
15 70995473
15 70995480
15 70995540
15 70995543
15 70995550
15 70995662
15 70995664
15 70995671
15 70995682
15 70995724
15 70995728
15 70995762
15 70995815
15 70996081
15 70996113
15 70996136
15 70996149
15 70996173
15 70996241
15 70996247
15 70996252
15 70996362
15 70996381
15 70996420
15 70996460
15 70996474
15 70996498
15 70996529
15 70996532
15 70996768
15 70996782
15 70997228
15 70997405
15 70997452
15 70997471
15 70997474
15 70997524
15 70997556
15 70997712
15 70997720
15 70997731
15 70997847
15 70997929
15 70997956
15 70997964
15 70998800
15 70999572
15 70999641
15 70999987
15 71000109
15 71000173
15 71000489
15 71000802
15 71000808
15 71001104
15 71001519
15 71001632
15 71001714
15 71001747
15 71001770
15 71001893
15 71002072
15 71002240
15 71002308
15 71002344
15 71002438
15 71002440
15 71002488
15 71002566
15 71002603
15 71002901
15 71002933
15 71002973
15 71002984
15 71003020
15 71003367
15 71003426
15 71003770
15 71003791
15 71003819
15 71003990
15 71004017
15 71004022
15 71004031
15 71004053
15 71004073
15 71004199
15 71004200
15 71004266
15 71004348
15 71004385
15 71004450
15 71004511
15 71004681
15 71004825
15 71004868
15 71005007
15 71005015
15 71005024
15 71005255
15 71005363
15 71005386
15 71005426
15 71005473
15 71005621
15 71005929
15 71005998
15 71006161
15 71006170
15 71006243
15 71006297
15 71006390
15 71006952
15 71006982
15 71007131
15 71007259
15 71007357
15 71007361
15 71007366
15 71007473
15 71007510
15 71007513
15 71007541
15 71007542
15 71007568
15 71007684
15 71007724
15 71007781
15 71007782
15 71007788
15 71007848
15 71007853
15 71008252
15 71008289
15 71008307
15 71008311
15 71008326
15 71008330
15 71008358
15 71008388
15 71008420
15 71008432
15 71008433
15 71008442
15 71008644
15 71008649
15 71008736
15 71008750
15 71008833
15 71009163
15 71009257
15 71009266
15 71009310
15 71009311
15 71009321
15 71009337
15 71009349
15 71009364
15 71009417
15 71009418
15 71009502
15 71009653
15 71009900
15 71009968
15 71010021
15 71010036
15 71010050
15 71010064
15 71010085
15 71010114
15 71010190
15 71010295
15 71010346
15 71010574
15 71010707
15 71010738
15 71010765
15 71010783
15 71010983
15 71010989
15 71011017
15 71011052
15 71011137
15 71011194
15 71011201
15 71011309
15 71011354
15 71011409
15 71011538
15 71011569
15 71011722
15 71011793
15 71011807
15 71011845
15 71011868
15 71011987
15 71012074
15 71012103
15 71012330
15 71012426
15 71012886
15 71012967
15 71013011
15 71013025
15 71013035
15 71013055
15 71013203
15 71013327
15 71013426
15 71013494
15 71013743
15 71013850
15 71013889
15 71013912
15 71013928
15 71014114
15 71014187
15 71014211
15 71014317
15 71014907
15 71014956
15 71015229
15 71015257
15 71015333
15 71015338
15 71015461
15 71015468
15 71015526
15 71015958
15 71016014
15 71016059
15 71016080
15 71016110
15 71016138
15 71016269
15 71016303
15 71016352
15 71016367
15 71016402
15 71016423
15 71016477
15 71016511
15 71016617
15 71016704
15 71016764
15 71016802
15 71016848
15 71016860
15 71016929
15 71017113
15 71017256
15 71017344
15 71017374
15 71017376
15 71017378
15 71017523
15 71017564
15 71017598
15 71017636
15 71017745
15 71017856
15 71017887
15 71017889
15 71017912
15 71017924
15 71017938
15 71018002
15 71018024
15 71018135
15 71018137
15 71019807
15 71019914
15 71020633
15 71020954
15 71021060
15 71021318
15 71021600
15 71021893
15 71022839
15 71023247
15 71023741
15 71023855
15 71024787
15 71025197
15 71025407
15 71025475
15 71025861
15 71026471
15 71026711
15 71027312
15 71027407
15 71028939
15 71029055
15 71030496
15 71030817
15 71031718
15 71032064
15 71032777
15 71032969
15 71033023
15 71033101
15 71033613
15 71034969
15 71035529
15 71035574
15 71036138
15 71037583
15 71038070
15 71038308
15 71038430
15 71039384
15 71039448
15 71039532
15 71039595
15 71039903
15 71040077
15 71040227
15 71040748
15 71040925
15 71041014
15 71041270
15 71041355
15 71041541
15 71041912
15 71042186
15 71043696
15 71044586
15 71045378
15 71045416
15 71045433
15 71045523
15 71045539
15 71045580
15 71045588
15 71045593
15 71045793
15 71045840
15 71045865
15 71046181
15 71046218
15 71046266
15 71046288
15 71046386
15 71046406
15 71046422
15 71046487
15 71046522
15 71046601
15 71046644
15 71046664
15 71046685
15 71046746
15 71046747
15 71046754
15 71046758
15 71046762
15 71046778
15 71046790
15 71046792
15 71046879
15 71046931
15 71046951
15 71047225
15 71047242
15 71047328
15 71047345
15 71047449
15 71047477
15 71047548
15 71047585
15 71047609
15 71047655
15 71047714
15 71047917
15 71050224
15 71050277
15 71050335
15 71050476
15 71050680
15 71050745
15 71050792
15 71050793
15 71050812
15 71051174
15 71051821
15 71051858
15 71052226
15 71052288
15 71052507
15 71052529
15 71052590
15 71052638
15 71052655
15 71052722
15 71052749
15 71052810
15 71052901
15 71052920
15 71052928
15 71053061
15 71053081
15 71053112
15 71053117
15 71053238
15 71053315
15 71053399
15 71053434
15 71053601
15 71053657
15 71053888
15 71054018
15 71054099
15 71054190
15 71054941
15 71055529
15 71055573
15 71055699
15 71055794
15 71055812
15 71055952
15 71058844
15 71058895
15 71058955
15 71059003
15 71059173
15 71059247
15 71059336
15 71059395
15 71059474
15 71059541
15 71059893
15 71059957
15 71059965
15 71060390
15 71060499
15 71060864
15 71060874
15 71062391
15 71062944
15 71062978
15 71062988
15 71063008
15 71063164
15 71063208
15 71063229
15 71063283
15 71063721
15 71063761
15 71063785
15 71064324
15 71064364
15 71064365
15 71064446
15 71064509
15 71064532
15 71064538
15 71064542
15 71064577
15 71064580
15 71064652
15 71064661
15 71064662
15 71064702
15 71064704
15 71064804
15 71064823
15 71064905
15 71065244
15 71065261
15 71065310
15 71065388
15 71065499
15 71065502
15 71065943
15 71066112
15 71066151
15 71066904
15 71066991
15 71067842
15 71068061
15 71068187
15 71068264
15 71068396
15 71068510
15 71069014
15 71069018
15 71069186
15 71069549
15 71069842
15 71069873
15 71069948
15 71070670
15 71071887
15 71072149
15 71072190
15 71073733
15 71073895
15 71075099
15 71075836
15 71076241
15 71076308
15 71076341
15 71076526
15 71076938
15 71076956
15 71077566
15 71077768
15 71077921
15 71078075
15 71078085
15 71078145
15 71078166
15 71078210
15 71078362
15 71078548
15 71078600
15 71078734
15 71078750
15 71078761
15 71078833
15 71078999
15 71079012
15 71079058
15 71084976
15 71085250
15 71085630
15 71085697
15 71086267
15 71086357
15 71087009
15 71088467
15 71088974
15 71089530
15 71089622
15 71090176
15 71090675
15 71091592
15 71091612
15 71091661
15 71091873
15 71091892
15 71092651
15 71092653
15 71092940
15 71092993
15 71093145
15 71093456
15 71094257
15 71094811
15 71095511
15 71095715
15 71099817
15 71105520
15 71110215
15 71110345
15 71111101
15 71111144
15 71112062
15 71112145
15 71112319
15 71112346
15 71112396
15 71112562
15 71112721
15 71112937
15 71113226
15 71113635
15 71114302
15 71116851
15 71117377
15 71118826
15 71118970
15 71118988
15 71119088
15 71119283
15 71119659
15 71121095
15 71121177
15 71121558
15 71123547
15 71123798
15 71123862
15 71125028
15 71127816
15 71127977
15 71128126
15 71128598
15 71128639
15 71129695
15 71129905
15 71130378
15 71131147
15 71131179
15 71132139
15 71132360
15 71132622
15 71133808
15 71134100
15 71134193
15 71134254
15 71136717
15 71136898
15 71137354
15 71137527
15 71137927
15 71138373
15 71138592
15 71139033
15 71139728
15 71139858
15 71140035
15 71140093
15 71140257
15 71140588
15 71140719
15 71140790
15 71140880
15 71141504
15 71141648
15 71141649
15 71143105
15 71143817
15 71143848
15 71143887
15 71143974
15 71145065
15 71145148
15 71145181
15 71146225
15 71147992
15 71148068
15 71148092
15 71148325
15 71148560
15 71149156
15 71149207
15 71149360
15 71149479
15 71149607
15 71150081
15 71150368
15 71150375
15 71150490
15 71150593
15 71150745
15 71151091
15 71152531
15 71152845
15 71152947
15 71153320
15 71154041
15 71154154
15 71154504
15 71155104
15 71155332
15 71155515
15 71156611
15 71156724
15 71157550
15 71158270
15 71158310
15 71158838
15 71158845
15 71159748
15 71160080
15 71160182
15 71160185
15 71160688
15 71160762
15 71160907
15 71160973
15 71161030
15 71161060
15 71161085
15 71161194
15 71161235
15 71161273
15 71161279
15 71161319
15 71161365
15 71161432
15 71161475
15 71161502
15 71161511
15 71161568
15 71161588
15 71161610
15 71161611
15 71161629
15 71161699
15 71161786
15 71161862
15 71161920
15 71162031
15 71162037
15 71162050
15 71162065
15 71162182
15 71162183
15 71162229
15 71162248
15 71162257
15 71162335
15 71162456
15 71162714
15 71162744
15 71162750
15 71162775
15 71163102
15 71163361
15 71163696
15 71163813
15 71163814
15 71163877
15 71163905
15 71163935
15 71164094
15 71164264
15 71164331
15 71164541
15 71164579
15 71164614
15 71164630
15 71164649
15 71164667
15 71164695
15 71164743
15 71164748
15 71164753
15 71164766
15 71164780
15 71164862
15 71164865
15 71164951
15 71165021
15 71165056
15 71165068
15 71165117
15 71165157
15 71165162
15 71165233
15 71165245
15 71165306
15 71165315
15 71165358
15 71165410
15 71165737
15 71165759
15 71165922
15 71166626
15 71167624
15 71168592
15 71168853
15 71168908
15 71169060
15 71169306
15 71169572
15 71169898
15 71169985
15 71170098
15 71170145
15 71171579
15 71171663
15 71171880
15 71172042
15 71172202
15 71174078
15 71174174
15 71174249
15 71174446
15 71174678
15 71174837
15 71175007
15 71175136
15 71175311
15 71175607
15 71175798
15 71175801
15 71175858
15 71176219
15 71176866
15 71176945
15 71178088
15 71178575
15 71178640
15 71179006
15 71179024
15 71179481
15 71179602
15 71182151
15 71182304
15 71182467
15 71182483
15 71183718
15 71183925
15 71183991
15 71184167
15 71185005
15 71185610
15 71186166
15 71186884
15 71187228
15 71187314
15 71187352
15 71187764
15 71188725
15 71188877
15 71189002
15 71189076
15 71189155
15 71189752
15 71189952
15 71190171
15 71190388
15 71190408
15 71190888
15 71191468
15 71191562
15 71191622
15 71191754
15 71192559
15 71192573
15 71192821
15 71193660
15 71193824
15 71193992
15 71194005
15 71194082
15 71194212
15 71194742
15 71194748
15 71194975
15 71195015
15 71195084
15 71195325
15 71195763
15 71196661
15 71196675
15 71196979
15 71198967
15 71199014
15 71200146
15 71200172
15 71200366
15 71200422
15 71200766
15 71201377
15 71202277
15 71202443
15 71202517
15 71203483
15 71205364
15 71205371
15 71206991
15 71207344
15 71207567
15 71208667
15 71209720
15 71209808
15 71211535
15 71211713
15 71212411
15 71212413
15 71212735
15 71213556
15 71213829
15 71214957
15 71218590
15 71218722
15 71219562
15 71219570
15 71219808
15 71220154
15 71221759
15 71223106
15 71223242
15 71223642
15 71224159
15 71224402
15 71224554
15 71224584
15 71224628
15 71224764
15 71225181
15 71225208
15 71225577
15 71225885
15 71227205
15 71227270
15 71227610
15 71227619
15 71227909
15 71228754
15 71229527
15 71230256
15 71230330
15 71230563
15 71230689
15 71230878
15 71231055
15 71231397
15 71232652
15 71232673
15 71233129
15 71233618
15 71233733
15 71233754
15 71233788
15 71234043
15 71234508
15 71234562
15 71234623
15 71234822
15 71234873
15 71235044
15 71235813
15 71236396
15 71238011
15 71238265
15 71238876
15 71238922
15 71239004
15 71239063
15 71239121
15 71239124
15 71239281
15 71239340
15 71239481
15 71239497
15 71239543
15 71239556
15 71239564
15 71239666
15 71239691
15 71239737
15 71239763
15 71239921
15 71240044
15 71240077
15 71240196
15 71240204
15 71240298
15 71240333
15 71240532
15 71240540
15 71240674
15 71241036
15 71241057
15 71241073
15 71241076
15 71241082
15 71241151
15 71241264
15 71241283
15 71241548
15 71241687
15 71241688
15 71241715
15 71241749
15 71241750
15 71241812
15 71241823
15 71242053
15 71242071
15 71242153
15 71242165
15 71242203
15 71242388
15 71242517
15 71242617
15 71242625
15 71242632
15 71242633
15 71242649
15 71242690
15 71242761
15 71242762
15 71243085
15 71243136
15 71243158
15 71243231
15 71243312
15 71243476
15 71243497
15 71243498
15 71243672
15 71243754
15 71243863
15 71246260
15 71246282
15 71246414
15 71246553
15 71246567
15 71246835
15 71246872
15 71247074
15 71247166
15 71247229
15 71247398
15 71247420
15 71247463
15 71247592
15 71247605
15 71247632
15 71247648
15 71247649
15 71247663
15 71247698
15 71247755
15 71247786
15 71247814
15 71247833
15 71247907
15 71247924
15 71247998
15 71248051
15 71248056
15 71248096
15 71248152
15 71248156
15 71248215
15 71248221
15 71249284
15 71249360
15 71249374
15 71249479
15 71249548
15 71249588
15 71249614
15 71249623
15 71249625
15 71249632
15 71251420
15 71251422
15 71251437
15 71251469
15 71251530
15 71251665
15 71251678
15 71251759
15 71251787
15 71251823
15 71252022
15 71252166
15 71252210
15 71252234
15 71252259
15 71252297
15 71252298
15 71252307
15 71252315
15 71252325
15 71252454
15 71252458
15 71252613
15 71252889
15 71253127
15 71253338
15 71254132
15 71254169
15 71254552
15 71254559
15 71254872
15 71255235
15 71255333
15 71256126
15 71256469
15 71256582
15 71257120
15 71257226
15 71257487
15 71257670
15 71257865
15 71258055
15 71258391
15 71258517
15 71258569
15 71258609
15 71258649
15 71258659
15 71258886
15 71258902
15 71258913
15 71258930
15 71259064
15 71259100
15 71259117
15 71259130
15 71259204
15 71259224
15 71259256
15 71259339
15 71259395
15 71259434
15 71259488
15 71259492
15 71259561
15 71259566
15 71259607
15 71259710
15 71259800
15 71259812
15 71259848
15 71259947
15 71259948
15 71260012
15 71260034
15 71260084
15 71260126
15 71260131
15 71260133
15 71260145
15 71260259
15 71260356
15 71260437
15 71260441
15 71260520
15 71260555
15 71260576
15 71260657
15 71260688
15 71260736
15 71260797
15 71261003
15 71261066
15 71261076
15 71261100
15 71261171
15 71261284
15 71261476
15 71261984
15 71262169
15 71262666
15 71262829
15 71262910
15 71262932
15 71263122
15 71263126
15 71263183
15 71263263
15 71263352
15 71263364
15 71263505
15 71263538
15 71263549
15 71263765
15 71264699
15 71264756
15 71264948
15 71265414
15 71265419
15 71265548
15 71265609
15 71265634
15 71265657
15 71265740
15 71265744
15 71265842
15 71266108
15 71266140
15 71266141
15 71266164
15 71266296
15 71266377
15 71266380
15 71266443
15 71266448
15 71266486
15 71266490
15 71266508
15 71266593
15 71266646
15 71266798
15 71266915
15 71267021
15 71267068
15 71267263
15 71267332
15 71267335
15 71267561
15 71267671
15 71267678
15 71267757
15 71267892
15 71267915
15 71268082
15 71268140
15 71268141
15 71268249
15 71268252
15 71268355
15 71268375
15 71268481
15 71268596
15 71268665
15 71268697
15 71268717
15 71268739
15 71268879
15 71269023
15 71269084
15 71269172
15 71269510
15 71269747
15 71269911
15 71269932
15 71270064
15 71270103
15 71270137
15 71270199
15 71270265
15 71270283
15 71270287
15 71270330
15 71270471
15 71270535
15 71270610
15 71270668
15 71270674
15 71270711
15 71270722
15 71270939
15 71271124
15 71271200
15 71271290
15 71271367
15 71271376
15 71271380
15 71271524
15 71271529
15 71271536
15 71271541
15 71271547
15 71272023
15 71272279
15 71272397
15 71272994
15 71273015
15 71274139
15 71274238
15 71274945
15 71275116
15 71275264
15 71275427
15 71275560
15 71275973
15 71276247
15 71277017
15 71277390
15 71277589
15 71277652
15 71277996
15 71278066
15 71278164
15 71278311
15 71278431
15 71279152
15 71280308
15 71280393
15 71280971
15 71281060
15 71281323
15 71281380
15 71281530
15 71281741
15 71281894
15 71281898
15 71282038
15 71282104
15 71282157
15 71282490
15 71282501
15 71282895
15 71282992
15 71283037
15 71283044
15 71283083
15 71283191
15 71283219
15 71283238
15 71283411
15 71283505
15 71283566
15 71283650
15 71283749
15 71283786
15 71283816
15 71283858
15 71283868
15 71283896
15 71284474
15 71284597
15 71285311
15 71285629
15 71285742
15 71286337
15 71286523
15 71286582
15 71286764
15 71287154
15 71287160
15 71287206
15 71287422
15 71287498
15 71288010
15 71288108
15 71288197
15 71288393
15 71288572
15 71288636
15 71290162
15 71291096
15 71291243
15 71291839
15 71292833
15 71292909
15 71292916
15 71292970
15 71293291
15 71293668
15 71293682
15 71293683
15 71294030
15 71294429
15 71294585
15 71294820
15 71295071
15 71295104
15 71296329
15 71296718
15 71297253
15 71297416
15 71297823
15 71297842
15 71297843
15 71297844
15 71297881
15 71297886
15 71297892
15 71297915
15 71297964
15 71297996
15 71298095
15 71298141
15 71298146
15 71298208
15 71298221
15 71298225
15 71298326
15 71298702
15 71298953
15 71299218
15 71299603
15 71299965
15 71300049
15 71300255
15 71300577
15 71300590
15 71300662
15 71300715
15 71300736
15 71300777
15 71301499
15 71301620
15 71302563
15 71302868
15 71303393
15 71303412
15 71303981
15 71304510
15 71304564
15 71304898
15 71305356
15 71306898
15 71307134
15 71307416
15 71307675
15 71308473
15 71308739
15 71309129
15 71309774
15 71309914
15 71309947
15 71310198
15 71312152
15 71312262
15 71312917
15 71314107
15 71314483
15 71314493
15 71314663
15 71314804
15 71314933
15 71315216
15 71315269
15 71315470
15 71315988
15 71316146
15 71317642
15 71317704
15 71318037
15 71319171
15 71319208
15 71319462
15 71319750
15 71319879
15 71319880
15 71319951
15 71320005
15 71320429
15 71320521
15 71320713
15 71320771
15 71320999
15 71321010
15 71321096
15 71321425
15 71321497
15 71321547
15 71321911
15 71322002
15 71322421
15 71322890
15 71323146
15 71323215
15 71323418
15 71323568
15 71323625
15 71323808
15 71323818
15 71323985
15 71324087
15 71324223
15 71324297
15 71324699
15 71324719
15 71324781
15 71325363
15 71325648
15 71325737
15 71326635
15 71327199
15 71327289
15 71327394
15 71327429
15 71327920
15 71327992
15 71328115
15 71328316
15 71328672
15 71328819
15 71328895
15 71328968
15 71329316
15 71330080
15 71330361
15 71330641
15 71331780
15 71331870
15 71332370
15 71332454
15 71332788
15 71332871
15 71333431
15 71333943
15 71334068
15 71334294
15 71334362
15 71334670
15 71335435
15 71335577
15 71336040
15 71336056
15 71336061
15 71336159
15 71336458
15 71337323
15 71337952
15 71338389
15 71338903
15 71338933
15 71339014
15 71339023
15 71339102
15 71339297
15 71339500
15 71339547
15 71339627
15 71339642
15 71339643
15 71339665
15 71339683
15 71339698
15 71339701
15 71339889
15 71340139
15 71340254
15 71340435
15 71340439
15 71340495
15 71340522
15 71340664
15 71340719
15 71340808
15 71340947
15 71340993
15 71341016
15 71341088
15 71341096
15 71341100
15 71341107
15 71341149
15 71341157
15 71341178
15 71341211
15 71341236
15 71341312
15 71341519
15 71341605
15 71341751
15 71341862
15 71342001
15 71342182
15 71342351
15 71342437
15 71342737
15 71342775
15 71342841
15 71342843
15 71342850
15 71343107
15 71343149
15 71343170
15 71343205
15 71343545
15 71344106
15 71344683
15 71344925
15 71345173
15 71346043
15 71346355
15 71346483
15 71346647
15 71346936
15 71347684
15 71348001
15 71348031
15 71348097
15 71348625
15 71349328
15 71349967
15 71350365
15 71350646
15 71351652
15 71352125
15 71352391
15 71352590
15 71352732
15 71352800
15 71353332
15 71353917
15 71354843
15 71355453
15 71355567
15 71355602
15 71356255
15 71356323
15 71356761
15 71356766
15 71357849
15 71357997
15 71358029
15 71358680
15 71361517
15 71363037
15 71363362
15 71364525
15 71364773
15 71364901
15 71365646
15 71366107
15 71366398
15 71367700
15 71367701
15 71367836
15 71368181
15 71369787
15 71369788
15 71369867
15 71369901
15 71369988
15 71370533
15 71370534
15 71370561
15 71370596
15 71370721
15 71372055
15 71372214
15 71372962
15 71373041
15 71373111
15 71373127
15 71374242
15 71374794
15 71375157
15 71376708
15 71377116
15 71377548
15 71378068
15 71378295
15 71379555
15 71381220
15 71381864
15 71382372
15 71383125
15 71383770
15 71384163
15 71384334
15 71384685
15 71385197
15 71386454
15 71386524
15 71386654
15 71387326
15 71387724
15 71388329
15 71388985
15 71389058
15 71389447
15 71390421
15 71390443
15 71390759
15 71391395
15 71391494
15 71391887
15 71392530
15 71392625
15 71392920
15 71394352
15 71394682
15 71395772
15 71396317
15 71396476
15 71397710
15 71398459
15 71399279
15 71399960
15 71399963
15 71400100
15 71400189
15 71400310
15 71400472
15 71400609
15 71400825
15 71401669
15 71401988
15 71402156
15 71402789
15 71403060
15 71403082
15 71403389
15 71403585
15 71404381
15 71405413
15 71405661
15 71405688
15 71405792
15 71406108
15 71406229
15 71406410
15 71406961
15 71407656
15 71408397
15 71408692
15 71408925
15 71409434
15 71409439
15 71409473
15 71409784
15 71410001
15 71410081
15 71410162
15 71410875
15 71410940
15 71410941
15 71411115
15 71411124
15 71412445
15 71412446
15 71412585
15 71413079
15 71413553
15 71413753
15 71415488
15 71415503
15 71415609
15 71415775
15 71417340
15 71417461
15 71417493
15 71417499
15 71418059
15 71418126
15 71418761
15 71418874
15 71419128
15 71419148
15 71419907
15 71420011
15 71422402
15 71422406
15 71422443
15 71423073
15 71423169
15 71423531
15 71424055
15 71424192
15 71424204
15 71424246
15 71424422
15 71424557
15 71424737
15 71425066
15 71425996
15 71426853
15 71426856
15 71426858
15 71426938
15 71427297
15 71427412
15 71427601
15 71427610
15 71427961
15 71428417
15 71428799
15 71428901
15 71429061
15 71429066
15 71429579
15 71429703
15 71430087
15 71430179
15 71430451
15 71431221
15 71431544
15 71431952
15 71432250
15 71432608
15 71432756
15 71432799
15 71432865
15 71432891
15 71432971
15 71433108
15 71433313
15 71433411
15 71433547
15 71434120
15 71434265
15 71434994
15 71435194
15 71435400
15 71435520
15 71435529
15 71435881
15 71437705
15 71438326
15 71438672
15 71438805
15 71439035
15 71439324
15 71439330
15 71439338
15 71439400
15 71439443
15 71439564
15 71439569
15 71439627
15 71439879
15 71440030
15 71440037
15 71440346
15 71440353
15 71440384
15 71440912
15 71441376
15 71441620
15 71442566
15 71442720
15 71442969
15 71443519
15 71443777
15 71443914
15 71444067
15 71444103
15 71444155
15 71444398
15 71445661
15 71445694
15 71445710
15 71445741
15 71445851
15 71445943
15 71445944
15 71446047
15 71446342
15 71446358
15 71446596
15 71446652
15 71446683
15 71446699
15 71446710
15 71446750
15 71446767
15 71446820
15 71447116
15 71449592
15 71449611
15 71449669
15 71449813
15 71449840
15 71449885
15 71449957
15 71450375
15 71450396
15 71450662
15 71450871
15 71451147
15 71451200
15 71451390
15 71451542
15 71451609
15 71451673
15 71451816
15 71451991
15 71452034
15 71452065
15 71452165
15 71452664
15 71452885
15 71453042
15 71453304
15 71453416
15 71453567
15 71453953
15 71454081
15 71454422
15 71454564
15 71454599
15 71454636
15 71455058
15 71456459
15 71456656
15 71456819
15 71457203
15 71457205
15 71457406
15 71457437
15 71457520
15 71457529
15 71458970
15 71459102
15 71459106
15 71459185
15 71459482
15 71459698
15 71459705
15 71460261
15 71460271
15 71460272
15 71460297
15 71460493
15 71460714
15 71461034
15 71461055
15 71461112
15 71461113
15 71461203
15 71461232
15 71461495
15 71461518
15 71461541
15 71461576
15 71461771
15 71461814
15 71461829
15 71461989
15 71461998
15 71462113
15 71462269
15 71462275
15 71462704
15 71462715
15 71462823
15 71462830
15 71462915
15 71462925
15 71462935
15 71462936
15 71462971
15 71462990
15 71463014
15 71463101
15 71463193
15 71463203
15 71463302
15 71463351
15 71463483
15 71463528
15 71463614
15 71463684
15 71463710
15 71463800
15 71463808
15 71463874
15 71463934
15 71463999
15 71464159
15 71464218
15 71464386
15 71464656
15 71464702
15 71464946
15 71465043
15 71465230
15 71465247
15 71465248
15 71465314
15 71465455
15 71466237
15 71466254
15 71466317
15 71466433
15 71466492
15 71466506
15 71466544
15 71466767
15 71466792
15 71466806
15 71466807
15 71466833
15 71466899
15 71466937
15 71466940
15 71467047
15 71467128
15 71467174
15 71467232
15 71467236
15 71467252
15 71467286
15 71467290
15 71467601
15 71467609
15 71467618
15 71467725
15 71467744
15 71467750
15 71467814
15 71467858
15 71467890
15 71468000
15 71468021
15 71468052
15 71468081
15 71468101
15 71468125
15 71468142
15 71468164
15 71468167
15 71468201
15 71468518
15 71468606
15 71470034
15 71470562
15 71470594
15 71470718
15 71470726
15 71471152
15 71471459
15 71471461
15 71471754
15 71471760
15 71471809
15 71471877
15 71472002
15 71472145
15 71472435
15 71472444
15 71472511
15 71472522
15 71472854
15 71473546
15 71473702
15 71473841
15 71474821
15 71474904
15 71474956
15 71475289
15 71475622
15 71475647
15 71475793
15 71476047
15 71476164
15 71476176
15 71476254
15 71476291
15 71476309
15 71476320
15 71476390
15 71476495
15 71476502
15 71476677
15 71476678
15 71476727
15 71476728
15 71476743
15 71476824
15 71476831
15 71476919
15 71476977
15 71477168
15 71477174
15 71477201
15 71477404
15 71477419
15 71477698
15 71477700
15 71477717
15 71477754
15 71477804
15 71477887
15 71478070
15 71478297
15 71478525
15 71478975
15 71479169
15 71479228
15 71479392
15 71480109
15 71480432
15 71480509
15 71480593
15 71480685
15 71480698
15 71480710
15 71480800
15 71480820
15 71480865
15 71480892
15 71480965
15 71481116
15 71481156
15 71481289
15 71481314
15 71481498
15 71481617
15 71481683
15 71481726
15 71481776
15 71482083
15 71482480
15 71483308
15 71483330
15 71483707
15 71483708
15 71483727
15 71483805
15 71483953
15 71484232
15 71484321
15 71484335
15 71484571
15 71484929
15 71485076
15 71485172
15 71485259
15 71485430
15 71485453
15 71485635
15 71485675
15 71486000
15 71486002
15 71486038
15 71486300
15 71486342
15 71486372
15 71486377
15 71486378
15 71486565
15 71486567
15 71486772
15 71486773
15 71486805
15 71487012
15 71487269
15 71487810
15 71488371
15 71489244
15 71489469
15 71489653
15 71491416
15 71491567
15 71491848
15 71492346
15 71492513
15 71492649
15 71492881
15 71493477
15 71493548
15 71494367
15 71494370
15 71494683
15 71494947
15 71495029
15 71495515
15 71495858
15 71495994
15 71496453
15 71496490
15 71496686
15 71496707
15 71497023
15 71497586
15 71498023
15 71498488
15 71498489
15 71498834
15 71498854
15 71499298
15 71499496
15 71499519
15 71499581
15 71499861
15 71500244
15 71500384
15 71500669
15 71500867
15 71500868
15 71500869
15 71501625
15 71501881
15 71502778
15 71503094
15 71503498
15 71503506
15 71503604
15 71503926
15 71504160
15 71504870
15 71505962
15 71507110
15 71507940
15 71508338
15 71508874
15 71509330
15 71509620
15 71509756
15 71510007
15 71510339
15 71510417
15 71510912
15 71510953
15 71511217
15 71511329
15 71511476
15 71511548
15 71511609
15 71511639
15 71511644
15 71511656
15 71513965
15 71514157
15 71514176
15 71514252
15 71514256
15 71515262
15 71515379
15 71515662
15 71515739
15 71516088
15 71516599
15 71517522
15 71517936
15 71518456
15 71518519
15 71519179
15 71519422
15 71519683
15 71519875
15 71520451
15 71520508
15 71522022
15 71522476
15 71522746
15 71523022
15 71523154
15 71523406
15 71523604
15 71525226
15 71525358
15 71525750
15 71525905
15 71526375
15 71526473
15 71526729
15 71526798
15 71526877
15 71526919
15 71526989
15 71527520
15 71527712
15 71528352
15 71528398
15 71528933
15 71529675
15 71530345
15 71530366
15 71530716
15 71530753
15 71530944
15 71531076
15 71531790
15 71532030
15 71534650
15 71534827
15 71535009
15 71535334
15 71536112
15 71536253
15 71536388
15 71536500
15 71536553
15 71537141
15 71537652
15 71537694
15 71537695
15 71538127
15 71538448
15 71538549
15 71539052
15 71539482
15 71539574
15 71539775
15 71539977
15 71540546
15 71540601
15 71540879
15 71540922
15 71540935
15 71541321
15 71541463
15 71541543
15 71541719
15 71542626
15 71542816
15 71542837
15 71542956
15 71543625
15 71543796
15 71544801
15 71544821
15 71545301
15 71545350
15 71545362
15 71550465
15 71550597
15 71551768
15 71551857
15 71551910
15 71552093
15 71552112
15 71552138
15 71552392
15 71552576
15 71552988
15 71553516
15 71553527
15 71553835
15 71553891
15 71555500
15 71555949
15 71556151
15 71556782
15 71557671
15 71557677
15 71557925
15 71558118
15 71558314
15 71558831
15 71558838
15 71559437
15 71560698
15 71560848
15 71562995
15 71563057
15 71563308
15 71563556
15 71563823
15 71564728
15 71565076
15 71566127
15 71567998
15 71568537
15 71569034
15 71569083
15 71569282
15 71569284
15 71570639
15 71570793
15 71571312
15 71571404
15 71572118
15 71572207
15 71572484
15 71574579
15 71574980
15 71574992
15 71575925
15 71577220
15 71577680
15 71578175
15 71578491
15 71578858
15 71579790
15 71579804
15 71580063
15 71581881
15 71584060
15 71584319
15 71584490
15 71584824
15 71584852
15 71585799
15 71586261
15 71586856
15 71587400
15 71587544
15 71587778
15 71587879
15 71588006
15 71588069
15 71588180
15 71588338
15 71589129
15 71590159
15 71590210
15 71590211
15 71590373
15 71590511
15 71590561
15 71590562
15 71590564
15 71590615
15 71591627
15 71592096
15 71592135
15 71592163
15 71592424
15 71593638
15 71594201
15 71594734
15 71595151
15 71595187
15 71595198
15 71595467
15 71595709
15 71595742
15 71595813
15 71595938
15 71596726
15 71597175
15 71597223
15 71598066
15 71599056
15 71599386
15 71600678
15 71600984
15 71601253
15 71601259
15 71601285
15 71601608
15 71602960
15 71603017
15 71603242
15 71603303
15 71603556
15 71603562
15 71603661
15 71603894
15 71604043
15 71604057
15 71604467
15 71604745
15 71605097
15 71605404
15 71605560
15 71605574
15 71605580
15 71605985
15 71606956
15 71607035
15 71607280
15 71607978
15 71608058
15 71608440
15 71608525
15 71608964
15 71609242
15 71609423
15 71610288
15 71610406
15 71610489
15 71611112
15 71611605
15 71612150
15 71612406
15 71612457
15 71612579
15 71612932
15 71613238
15 71614465
15 71614469
15 71614545
15 71614823
15 71614992
15 71615008
15 71615048
15 71615067
15 71615795
15 71615917
15 71616513
15 71616870
15 71617250
15 71617453
15 71617650
15 71617890
15 71618329
15 71618341
15 71618378
15 71618403
15 71618441
15 71618633
15 71618658
15 71618659
15 71618897
15 71619059
15 71619064
15 71619105
15 71619138
15 71619141
15 71619341
15 71619551
15 71619564
15 71621799
15 71621844
15 71622136
15 71622680
15 71622731
15 71622908
15 71622993
15 71623160
15 71623205
15 71623447
15 71623519
15 71624174
15 71624275
15 71624975
15 71625080
15 71625277
15 71625400
15 71625532
15 71625699
15 71626383
15 71626456
15 71626649
15 71626703
15 71627869
15 71627904
15 71627906
15 71628021
15 71628117
15 71628153
15 71628367
15 71628557
15 71628575
15 71628580
15 71628607
15 71628632
15 71628639
15 71628667
15 71628701
15 71628749
15 71628766
15 71628803
15 71628842
15 71628845
15 71628855
15 71628871
15 71628890
15 71628911
15 71628949
15 71629045
15 71629051
15 71629055
15 71629080
15 71629271
15 71629299
15 71629322
15 71629360
15 71629522
15 71629634
15 71629704
15 71629786
15 71629815
15 71629847
15 71629861
15 71629909
15 71629929
15 71630123
15 71630139
15 71630192
15 71630193
15 71630370
15 71630397
15 71630398
15 71630405
15 71630700
15 71630807
15 71630865
15 71630947
15 71630951
15 71631133
15 71631229
15 71631245
15 71631290
15 71631388
15 71631414
15 71631440
15 71631706
15 71631904
15 71631943
15 71631948
15 71631991
15 71632061
15 71632081
15 71632115
15 71632121
15 71632203
15 71632542
15 71632744
15 71632783
15 71632871
15 71632969
15 71633199
15 71633292
15 71633464
15 71633497
15 71633533
15 71633626
15 71633641
15 71633643
15 71633645
15 71633738
15 71633812
15 71633832
15 71634017
15 71634101
15 71634116
15 71634213
15 71634226
15 71634233
15 71634259
15 71634453
15 71634588
15 71634592
15 71634604
15 71634760
15 71634767
15 71634854
15 71634955
15 71635033
15 71635081
15 71635089
15 71635195
15 71635197
15 71635210
15 71635226
15 71635506
15 71635889
15 71635901
15 71635902
15 71636410
15 71636573
15 71636584
15 71636651
15 71636717
15 71636718
15 71636731
15 71636882
15 71637026
15 71637100
15 71637449
15 71637534
15 71637956
15 71638098
15 71638109
15 71638390
15 71638582
15 71639113
15 71640046
15 71640965
15 71640978
15 71641285
15 71641358
15 71642508
15 71642694
15 71642711
15 71642814
15 71643183
15 71643454
15 71643462
15 71643485
15 71644249
15 71644543
15 71644719
15 71645636
15 71646105
15 71646203
15 71646446
15 71646632
15 71647024
15 71648101
15 71648643
15 71648753
15 71649763
15 71649941
15 71650580
15 71651433
15 71651624
15 71651839
15 71652175
15 71653687
15 71654001
15 71654517
15 71654541
15 71654591
15 71660070
15 71660306
15 71660573
15 71661051
15 71661110
15 71661255
15 71661259
15 71661905
15 71662915
15 71663791
15 71663892
15 71664741
15 71664839
15 71665001
15 71665141
15 71666877
15 71667245
15 71668107
15 71669133
15 71670977
15 71671014
15 71671358
15 71671573
15 71671605
15 71671768
15 71672011
15 71672118
15 71672338
15 71672382
15 71672397
15 71672623
15 71672825
15 71672828
15 71673676
15 71674137
15 71674533
15 71674664
15 71675107
15 71676019
15 71677199
15 71677872
15 71679580
15 71680036
15 71680459
15 71680469
15 71682508
15 71683804
15 71685182
15 71685546
15 71685599
15 71686046
15 71688140
15 71688171
15 71688173
15 71688267
15 71688362
15 71688380
15 71688416
15 71688469
15 71688505
15 71688569
15 71693180
15 71693958
15 71695627
15 71695934
15 71696346
15 71697483
15 71697868
15 71699491
15 71699599
15 71700056
15 71702844
15 71704315
15 71704713
15 71705716
15 71705888
15 71706424
15 71707077
15 71707888
15 71708502
15 71709717
15 71711266
15 71711409
15 71711455
15 71711532
15 71712557
15 71713416
15 71713713
15 71715230
15 71715661
15 71715685
15 71715799
15 71716185
15 71718422
15 71720475
15 71720523
15 71720627
15 71720808
15 71720991
15 71721789
15 71722467
15 71722790
15 71722791
15 71722858
15 71722877
15 71724212
15 71724664
15 71724736
15 71724962
15 71725151
15 71725332
15 71725465
15 71726535
15 71728931
15 71729003
15 71729159
15 71729268
15 71729623
15 71731081
15 71731646
15 71732502
15 71733045
15 71733286
15 71733451
15 71733454
15 71733477
15 71733839
15 71733889
15 71735509
15 71736948
15 71737061
15 71737795
15 71739577
15 71741818
15 71742087
15 71742542
15 71744058
15 71744059
15 71744378
15 71750372
15 71751567
15 71751903
15 71752515
15 71752860
15 71757070
15 71759212
15 71760462
15 71762232
15 71762263
15 71762379
15 71762434
15 71762435
15 71762444
15 71762594
15 71762611
15 71762646
15 71762683
15 71763064
15 71763072
15 71763278
15 71763566
15 71763717
15 71763885
15 71763975
15 71764099
15 71764174
15 71764222
15 71764240
15 71764265
15 71764358
15 71764638
15 71764726
15 71764860
15 71764904
15 71764931
15 71764934
15 71764953
15 71765060
15 71765416
15 71766525
15 71767728
15 71768180
15 71769571
15 71769784
15 71770299
15 71770311
15 71770548
15 71772149
15 71772225
15 71772378
15 71772388
15 71772505
15 71772884
15 71773201
15 71773441
15 71773783
15 71773826
15 71773828
15 71774129
15 71774162
15 71774272
15 71774317
15 71774474
15 71774808
15 71774819
15 71774938
15 71775558
15 71776442
15 71776488
15 71776567
15 71776633
15 71776752
15 71776760
15 71777108
15 71777183
15 71777396
15 71777410
15 71777467
15 71777554
15 71777704
15 71777786
15 71778055
15 71778151
15 71778658
15 71778929
15 71778945
15 71779051
15 71779397
15 71779688
15 71779712
15 71780165
15 71780252
15 71780354
15 71782223
15 71782257
15 71782527
15 71782560
15 71783065
15 71783250
15 71783252
15 71783274
15 71783308
15 71783320
15 71783400
15 71783443
15 71783487
15 71783523
15 71783608
15 71783783
15 71783995
15 71784013
15 71784154
15 71784215
15 71784243
15 71784244
15 71784281
15 71784283
15 71784332
15 71784431
15 71784512
15 71784714
15 71784721
15 71784802
15 71784843
15 71784868
15 71784874
15 71784907
15 71785125
15 71785270
15 71785277
15 71785363
15 71785370
15 71785565
15 71785630
15 71785686
15 71785802
15 71785970
15 71788422
15 71788577
15 71788597
15 71788644
15 71788741
15 71788848
15 71788873
15 71789087
15 71789188
15 71789248
15 71789249
15 71789267
15 71789291
15 71789321
15 71789556
15 71789558
15 71789565
15 71789612
15 71789700
15 71789761
15 71789918
15 71790005
15 71790227
15 71790255
15 71790274
15 71790349
15 71790424
15 71790472
15 71790571
15 71790725
15 71790833
15 71790929
15 71791047
15 71791092
15 71791101
15 71791128
15 71791194
15 71791205
15 71791215
15 71791346
15 71791633
15 71791699
15 71791819
15 71791820
15 71791825
15 71791827
15 71792038
15 71792069
15 71792380
15 71792425
15 71792580
15 71792734
15 71792896
15 71792919
15 71792920
15 71792942
15 71792944
15 71792965
15 71792994
15 71793054
15 71793163
15 71793551
15 71793580
15 71793624
15 71793635
15 71794182
15 71794233
15 71794240
15 71794244
15 71794245
15 71794263
15 71794386
15 71794839
15 71794939
15 71795184
15 71795217
15 71795686
15 71795782
15 71795862
15 71796484
15 71796959
15 71797041
15 71797136
15 71797159
15 71797257
15 71797286
15 71797304
15 71797334
15 71797420
15 71797441
15 71797456
15 71797771
15 71797772
15 71797776
15 71797861
15 71798096
15 71799426
15 71799445
15 71799579
15 71799750
15 71799802
15 71800126
15 71800220
15 71800221
15 71800363
15 71800456
15 71800530
15 71800956
15 71800971
15 71801079
15 71801178
15 71801179
15 71801197
15 71801240
15 71801259
15 71801318
15 71801910
15 71802005
15 71802031
15 71802163
15 71802389
15 71803212
15 71803559
15 71803800
15 71803852
15 71804013
15 71804379
15 71804799
15 71805060
15 71805439
15 71805925
15 71806110
15 71806583
15 71806716
15 71806732
15 71806843
15 71807051
15 71807265
15 71807267
15 71807490
15 71807791
15 71807858
15 71808512
15 71808633
15 71808957
15 71809048
15 71809324
15 71809910
15 71809942
15 71809974
15 71810020
15 71810043
15 71810939
15 71811234
15 71811329
15 71811370
15 71811517
15 71811631
15 71811783
15 71811984
15 71812398
15 71812729
15 71812916
15 71813461
15 71814165
15 71814379
15 71814607
15 71814635
15 71814694
15 71814710
15 71814782
15 71814783
15 71814795
15 71814811
15 71814962
15 71814965
15 71814970
15 71815046
15 71815131
15 71815216
15 71815222
15 71815436
15 71815447
15 71815811
15 71815812
15 71816380
15 71816861
15 71817764
15 71818470
15 71818639
15 71818966
15 71819335
15 71820235
15 71821714
15 71823296
15 71824357
15 71824734
15 71824876
15 71824955
15 71825038
15 71825137
15 71827071
15 71830946
15 71831030
15 71831054
15 71831667
15 71831962
15 71833005
15 71833156
15 71833451
15 71833694
15 71834253
15 71834466
15 71834517
15 71834632
15 71834661
15 71835295
15 71835309
15 71835560
15 71835583
15 71835633
15 71835643
15 71835671
15 71835720
15 71836523
15 71836772
15 71836784
15 71836951
15 71837733
15 71837748
15 71837789
15 71838045
15 71838053
15 71838203
15 71838243
15 71838553
15 71838576
15 71838676
15 71838882
15 71839161
15 71839787
15 71839859
15 71839958
15 71839964
15 71840235
15 71840330
15 71840403
15 71840472
15 71840480
15 71840575
15 71840630
15 71840674
15 71840681
15 71840746
15 71840756
15 71840947
15 71841090
15 71841124
15 71841164
15 71841268
15 71842071
15 71842099
15 71842145
15 71842183
15 71842211
15 71842228
15 71842273
15 71842326
15 71842384
15 71842695
15 71842757
15 71842775
15 71842847
15 71843004
15 71843138
15 71843182
15 71843445
15 71843553
15 71843605
15 71843718
15 71843752
15 71843803
15 71843824
15 71843878
15 71843886
15 71844781
15 71844842
15 71844979
15 71844982
15 71845581
15 71845729
15 71845730
15 71845787
15 71846014
15 71846077
15 71846190
15 71846207
15 71846697
15 71846707
15 71846715
15 71846838
15 71846922
15 71847097
15 71847125
15 71847288
15 71847359
15 71847383
15 71847413
15 71847435
15 71847557
15 71847586
15 71847599
15 71847753
15 71847811
15 71847853
15 71847889
15 71847994
15 71848040
15 71848093
15 71848183
15 71848244
15 71848403
15 71848631
15 71848799
15 71849313
15 71849339
15 71849362
15 71849373
15 71849375
15 71849576
15 71849590
15 71849684
15 71849691
15 71849730
15 71849985
15 71849989
15 71850241
15 71850263
15 71850386
15 71850569
15 71850581
15 71850591
15 71850597
15 71850606
15 71850986
15 71851173
15 71851382
15 71851581
15 71851589
15 71851708
15 71851779
15 71851782
15 71851872
15 71852111
15 71852146
15 71852171
15 71852184
15 71852236
15 71852242
15 71852254
15 71852378
15 71852555
15 71852624
15 71853573
15 71853651
15 71853664
15 71853846
15 71854006
15 71854043
15 71854260
15 71854328
15 71854435
15 71854545
15 71854581
15 71854737
15 71854740
15 71854798
15 71855099
15 71855183
15 71855206
15 71855302
15 71855305
15 71855312
15 71855313
15 71855320
15 71855350
15 71855409
15 71855446
15 71855464
15 71855468
15 71855690
15 71855743
15 71855801
15 71855815
15 71855834
15 71856422
15 71856530
15 71856771
15 71856854
15 71857059
15 71857516
15 71857517
15 71857584
15 71857667
15 71857773
15 71857826
15 71857896
15 71857984
15 71859199
15 71859226
15 71859243
15 71859245
15 71859270
15 71859291
15 71859296
15 71859737
15 71859830
15 71859836
15 71859934
15 71859992
15 71860147
15 71860372
15 71860386
15 71860407
15 71860409
15 71860432
15 71860564
15 71860575
15 71860732
15 71860740
15 71860764
15 71861071
15 71861267
15 71861751
15 71862458
15 71862517
15 71862573
15 71862592
15 71862666
15 71862668
15 71862670
15 71862762
15 71862837
15 71862864
15 71862866
15 71862885
15 71862924
15 71862959
15 71862961
15 71862962
15 71862978
15 71862994
15 71862998
15 71863049
15 71863154
15 71863178
15 71863215
15 71863232
15 71863360
15 71863383
15 71863385
15 71863390
15 71863431
15 71863469
15 71863474
15 71863501
15 71863558
15 71863595
15 71863612
15 71863616
15 71863653
15 71863763
15 71863767
15 71863778
15 71863837
15 71863842
15 71863910
15 71863993
15 71864014
15 71864084
15 71864106
15 71865925
15 71866221
15 71866461
15 71866497
15 71866792
15 71866802
15 71866805
15 71866869
15 71866923
15 71867006
15 71867014
15 71867061
15 71867068
15 71867076
15 71867186
15 71867187
15 71867195
15 71867263
15 71867267
15 71867287
15 71867301
15 71867506
15 71867537
15 71867727
15 71867854
15 71867907
15 71867912
15 71868050
15 71868090
15 71868239
15 71868262
15 71868363
15 71868398
15 71870245
15 71870284
15 71870405
15 71870507
15 71870592
15 71870613
15 71870657
15 71870920
15 71870933
15 71870953
15 71871075
15 71871092
15 71871292
15 71871320
15 71871359
15 71871480
15 71871574
15 71871715
15 71871730
15 71871807
15 71871853
15 71871873
15 71871969
15 71872151
15 71872154
15 71872309
15 71872335
15 71872526
15 71872604
15 71872647
15 71872649
15 71872849
15 71872933
15 71873000
15 71873056
15 71873159
15 71873329
15 71873432
15 71873589
15 71873649
15 71873656
15 71873665
15 71873666
15 71873843
15 71873971
15 71874035
15 71874138
15 71874148
15 71874247
15 71874275
15 71874497
15 71874660
15 71874735
15 71875399
15 71875665
15 71876071
15 71876110
15 71876195
15 71876218
15 71876254
15 71876309
15 71876400
15 71876402
15 71876445
15 71876492
15 71876761
15 71876798
15 71876895
15 71876897
15 71876908
15 71876953
15 71877010
15 71877065
15 71877186
15 71877311
15 71877399
15 71877601
15 71877621
15 71877654
15 71877667
15 71877743
15 71877744
15 71877809
15 71877817
15 71877838
15 71877924
15 71878068
15 71878129
15 71878142
15 71878158
15 71878223
15 71878320
15 71878521
15 71878578
15 71878599
15 71878718
15 71878763
15 71878947
15 71879309
15 71879375
15 71879399
15 71879817
15 71879883
15 71879922
15 71879925
15 71880308
15 71880411
15 71880451
15 71880466
15 71880473
15 71880526
15 71880717
15 71880796
15 71881144
15 71881226
15 71881306
15 71881312
15 71881376
15 71881475
15 71881538
15 71881568
15 71881636
15 71881671
15 71881751
15 71881771
15 71881782
15 71881835
15 71881872
15 71881967
15 71882035
15 71882050
15 71882160
15 71882333
15 71882374
15 71882445
15 71882455
15 71882593
15 71882612
15 71882757
15 71882775
15 71882893
15 71883049
15 71883174
15 71883305
15 71883435
15 71883440
15 71883746
15 71883766
15 71883771
15 71883948
15 71884128
15 71884330
15 71884359
15 71884411
15 71884418
15 71884421
15 71884431
15 71884455
15 71884479
15 71884581
15 71884622
15 71884659
15 71884706
15 71885419
15 71885433
15 71885682
15 71885687
15 71886878
15 71886883
15 71886932
15 71886989
15 71887001
15 71887290
15 71887291
15 71887301
15 71887444
15 71887567
15 71887789
15 71887862
15 71887898
15 71887925
15 71887945
15 71888833
15 71888890
15 71888995
15 71889127
15 71889362
15 71889363
15 71889370
15 71889379
15 71889450
15 71889597
15 71889610
15 71890500
15 71890501
15 71890617
15 71890733
15 71890886
15 71890921
15 71890955
15 71891267
15 71891272
15 71891340
15 71891506
15 71891784
15 71891900
15 71891993
15 71892058
15 71892145
15 71892236
15 71892251
15 71892268
15 71892574
15 71892577
15 71892715
15 71892732
15 71892734
15 71892831
15 71892894
15 71892926
15 71892929
15 71892944
15 71892988
15 71893048
15 71893341
15 71893429
15 71893431
15 71893449
15 71893457
15 71893465
15 71893735
15 71893740
15 71893760
15 71893788
15 71893924
15 71893930
15 71893938
15 71894212
15 71894270
15 71894377
15 71894511
15 71894541
15 71894622
15 71894877
15 71895121
15 71895172
15 71895309
15 71895330
15 71895416
15 71895492
15 71895529
15 71895586
15 71895646
15 71895687
15 71895752
15 71895784
15 71895787
15 71895953
15 71896080
15 71896403
15 71896441
15 71896579
15 71896623
15 71896648
15 71896684
15 71896763
15 71896777
15 71896813
15 71896858
15 71896883
15 71896908
15 71896915
15 71896933
15 71896935
15 71896951
15 71896956
15 71896959
15 71896990
15 71897075
15 71897082
15 71897105
15 71897132
15 71897198
15 71897255
15 71897293
15 71897296
15 71897352
15 71897395
15 71897450
15 71897501
15 71897520
15 71897679
15 71897710
15 71897711
15 71897832
15 71897841
15 71897874
15 71897914
15 71897934
15 71897959
15 71898288
15 71898352
15 71898485
15 71898590
15 71899031
15 71899105
15 71899202
15 71899208
15 71899214
15 71899438
15 71899512
15 71899521
15 71899676
15 71899846
15 71899949
15 71899964
15 71899972
15 71900011
15 71900051
15 71900070
15 71900142
15 71900166
15 71900180
15 71900240
15 71900352
15 71900375
15 71900408
15 71900414
15 71900535
15 71900543
15 71900558
15 71900563
15 71900846
15 71900966
15 71901107
15 71901131
15 71901370
15 71901475
15 71901763
15 71901874
15 71901923
15 71901949
15 71901950
15 71901952
15 71901968
15 71902146
15 71902325
15 71902429
15 71902433
15 71902475
15 71903548
15 71905086
15 71905254
15 71905281
15 71905283
15 71905290
15 71905329
15 71905339
15 71905340
15 71905355
15 71905649
15 71905677
15 71905706
15 71905923
15 71905993
15 71906004
15 71906327
15 71906823
15 71906894
15 71907248
15 71907284
15 71907393
15 71907398
15 71907658
15 71908025
15 71908070
15 71908078
15 71908249
15 71908326
15 71908353
15 71908768
15 71908803
15 71908868
15 71908869
15 71908992
15 71909112
15 71909279
15 71909468
15 71909698
15 71909720
15 71909763
15 71909926
15 71910018
15 71910189
15 71910692
15 71910792
15 71910961
15 71911174
15 71911544
15 71911710
15 71911711
15 71911768
15 71911823
15 71911839
15 71912346
15 71912575
15 71912644
15 71912853
15 71914013
15 71914363
15 71914437
15 71914573
15 71914585
15 71914667
15 71914693
15 71914698
15 71914706
15 71914737
15 71914747
15 71914897
15 71915378
15 71915380
15 71915387
15 71915530
15 71915583
15 71915658
15 71915702
15 71915821
15 71915879
15 71915892
15 71916049
15 71916169
15 71916494
15 71917055
15 71917066
15 71917167
15 71920260
15 71920655
15 71920860
15 71920967
15 71921690
15 71922314
15 71922419
15 71922465
15 71923703
15 71923819
15 71923851
15 71923862
15 71923901
15 71924099
15 71924288
15 71924363
15 71924466
15 71924545
15 71924774
15 71924803
15 71924833
15 71924841
15 71924953
15 71924971
15 71924992
15 71925257
15 71925263
15 71925528
15 71925574
15 71925741
15 71925854
15 71926054
15 71926342
15 71929108
15 71929123
15 71929165
15 71929196
15 71930557
15 71930616
15 71930645
15 71930656
15 71930713
15 71931131
15 71931170
15 71931206
15 71931357
15 71932166
15 71932202
15 71932638
15 71932709
15 71932761
15 71932887
15 71932898
15 71932899
15 71932911
15 71932917
15 71932919
15 71932956
15 71933189
15 71933191
15 71933212
15 71933402
15 71933408
15 71933493
15 71933689
15 71933806
15 71933938
15 71933964
15 71933965
15 71934035
15 71934072
15 71934245
15 71934334
15 71934361
15 71934398
15 71934425
15 71934544
15 71934937
15 71934944
15 71935002
15 71935177
15 71935452
15 71935478
15 71935547
15 71935558
15 71935636
15 71935692
15 71936125
15 71936129
15 71936185
15 71936190
15 71936214
15 71936252
15 71936359
15 71936527
15 71936553
15 71936554
15 71936645
15 71936692
15 71936730
15 71936751
15 71936826
15 71936871
15 71936920
15 71937090
15 71937249
15 71937260
15 71937956
15 71937995
15 71938322
15 71938393
15 71938501
15 71939199
15 71939683
15 71939735
15 71940009
15 71940125
15 71940392
15 71940586
15 71940701
15 71940840
15 71940944
15 71940948
15 71941017
15 71941065
15 71941112
15 71941116
15 71941190
15 71941288
15 71941309
15 71941358
15 71941528
15 71941552
15 71941644
15 71941676
15 71941688
15 71941709
15 71941744
15 71941764
15 71941790
15 71941927
15 71942488
15 71942515
15 71942542
15 71942695
15 71942727
15 71942839
15 71943181
15 71943223
15 71943232
15 71943567
15 71944231
15 71944415
15 71944422
15 71944570
15 71944605
15 71944646
15 71944685
15 71944737
15 71944775
15 71944798
15 71944884
15 71944934
15 71945108
15 71945158
15 71945162
15 71945167
15 71945180
15 71945181
15 71945187
15 71945205
15 71945247
15 71945249
15 71948781
15 71949154
15 71949224
15 71949260
15 71949263
15 71949307
15 71949320
15 71949332
15 71949354
15 71949472
15 71949481
15 71949500
15 71949521
15 71949524
15 71949586
15 71949608
15 71950081
15 71950082
15 71950098
15 71950107
15 71950116
15 71950191
15 71950221
15 71950225
15 71950331
15 71950428
15 71950623
15 71950966
15 71951020
15 71951030
15 71951522
15 71951712
15 71951765
15 71951806
15 71951870
15 71952025
15 71952123
15 71952139
15 71952234
15 71952242
15 71952341
15 71952515
15 71952544
15 71952697
15 71952727
15 71952911
15 71953508
15 71953519
15 71953672
15 71954246
15 71954297
15 71954298
15 71954592
15 71954992
15 71955064
15 71955545
15 71955767
15 71955903
15 71955906
15 71955953
15 71955998
15 71956101
15 71956121
15 71956183
15 71956523
15 71957257
15 71957273
15 71957617
15 71957735
15 71958720
15 71958724
15 71958812
15 71958849
15 71958924
15 71969750
15 71970068
15 71970298
15 71970371
15 71970377
15 71971658
15 71972243
15 71972417
15 71972530
15 71972710
15 71972812
15 71973185
15 71973791
15 71973841
15 71973874
15 71974240
15 71974360
15 71974455
15 71974515
15 71974726
15 71975062
15 71975151
15 71975181
15 71975292
15 71976299
15 71976374
15 71976402
15 71976434
15 71976512
15 71976560
15 71976613
15 71976646
15 71976689
15 71977061
15 71977144
15 71977211
15 71977225
15 71977371
15 71978125
15 71978168
15 71978781
15 71979497
15 71980210
15 71980298
15 71980393
15 71980419
15 71980477
15 71980492
15 71980973
15 71981070
15 71981135
15 71981378
15 71981410
15 71981563
15 71981699
15 71981771
15 71981845
15 71981893
15 71982368
15 71982392
15 71982417
15 71982554
15 71982573
15 71982584
15 71982718
15 71982791
15 71982849
15 71983368
15 71983378
15 71983486
15 71983579
15 71983804
15 71983850
15 71983862
15 71983870
15 71983877
15 71983887
15 71983970
15 71983977
15 71984141
15 71984323
15 71984332
15 71985093
15 71985177
15 71985337
15 71985341
15 71985505
15 71985580
15 71986195
15 71986216
15 71986833
15 71986857
15 71986956
15 71987967
15 71987992
15 71988007
15 71988008
15 71988010
15 71988037
15 71988123
15 71988382
15 71988711
15 71988894
15 71988927
15 71989059
15 71989659
15 71990256
15 71990503
15 71991313
15 71991449
15 71991846
15 71992268
15 71992508
15 71992547
15 71992686
15 71993466
15 71993627
15 71994434
15 71994708
15 71995051
15 71995394
15 71995573
15 71995759
15 71996365
15 71996410
15 71996770
15 71996897
15 71998108
15 71998235
15 71998304
15 71998621
15 71998640
15 71998877
15 71999006
15 71999109
15 71999121
15 71999198
15 71999216
15 71999299
15 71999386
15 71999415
15 71999425
15 71999427
15 71999436
15 71999440
15 71999461
15 71999525
15 71999685
15 71999818
15 72000044
15 72000075
15 72000468
15 72000504
15 72000519
15 72000535
15 72000544
15 72000549
15 72000559
15 72000605
15 72000782
15 72000982
15 72001023
15 72001072
15 72001073
15 72001107
15 72001108
15 72001522
15 72001776
15 72001783
15 72003042
15 72005147
15 72005330
15 72005429
15 72005476
15 72005954
15 72006396
15 72008429
15 72008914
15 72009326
15 72009342
15 72009429
15 72009450
15 72009526
15 72010059
15 72010062
15 72010140
15 72010208
15 72010235
15 72010329
15 72010396
15 72010554
15 72010764
15 72010887
15 72010911
15 72010932
15 72010946
15 72011049
15 72011051
15 72011064
15 72011121
15 72011224
15 72011259
15 72011317
15 72011327
15 72011350
15 72011381
15 72011512
15 72011513
15 72011547
15 72011556
15 72011607
15 72011769
15 72011808
15 72012019
15 72012119
15 72012162
15 72012205
15 72012265
15 72012287
15 72012330
15 72012347
15 72012365
15 72012440
15 72012755
15 72012833
15 72012947
15 72013055
15 72013335
15 72013402
15 72013428
15 72013430
15 72013465
15 72013676
15 72013686
15 72013778
15 72014043
15 72014090
15 72014094
15 72014237
15 72014247
15 72014352
15 72014519
15 72014650
15 72014743
15 72014751
15 72015007
15 72015191
15 72015347
15 72015349
15 72015557
15 72015757
15 72015775
15 72015787
15 72015830
15 72016001
15 72017364
15 72017652
15 72018124
15 72018322
15 72018419
15 72018889
15 72019181
15 72019218
15 72020163
15 72021226
15 72021795
15 72022832
15 72022888
15 72023217
15 72023436
15 72023765
15 72024725
15 72024994
15 72025112
15 72027454
15 72028831
15 72029009
15 72029172
15 72029200
15 72029331
15 72029941
15 72030903
15 72032158
15 72032398
15 72032617
15 72033056
15 72034241
15 72034577
15 72034849
15 72035038
15 72035485
15 72036054
15 72036149
15 72036186
15 72036205
15 72036218
15 72036241
15 72036461
15 72036482
15 72036566
15 72036872
15 72038094
15 72038168
15 72038480
15 72038945
15 72038953
15 72039540
15 72039879
15 72040260
15 72040319
15 72040491
15 72043151
15 72043240
15 72043761
15 72044563
15 72044777
15 72044955
15 72045480
15 72046532
15 72046569
15 72046709
15 72047811
15 72048531
15 72048802
15 72048957
15 72049061
15 72049063
15 72049809
15 72049848
15 72050187
15 72050925
15 72050967
15 72052100
15 72052475
15 72052476
15 72052498
15 72052722
15 72052777
15 72056327
15 72057966
15 72058078
15 72058349
15 72058431
15 72058436
15 72058751
15 72060977
15 72061228
15 72061281
15 72061350
15 72062114
15 72062494
15 72062673
15 72063075
15 72063092
15 72064002
15 72064365
15 72064482
15 72065590
15 72065825
15 72066493
15 72068392
15 72068423
15 72068432
15 72068910
15 72068930
15 72069338
15 72069518
15 72069717
15 72069738
15 72071293
15 72071506
15 72071519
15 72071549
15 72071663
15 72071749
15 72071761
15 72071942
15 72071984
15 72071992
15 72081019
15 72081134
15 72081838
15 72082453
15 72083074
15 72083370
15 72083474
15 72083833
15 72084045
15 72084751
15 72085034
15 72085970
15 72086058
15 72086084
15 72086430
15 72089309
15 72089888
15 72090189
15 72090811
15 72091787
15 72091816
15 72091992
15 72092047
15 72092074
15 72093189
15 72093424
15 72093487
15 72095057
15 72095249
15 72095284
15 72096340
15 72096839
15 72097246
15 72097551
15 72097620
15 72097966
15 72097978
15 72098158
15 72099147
15 72099890
15 72099998
15 72100584
15 72102333
15 72102646
15 72102691
15 72102800
15 72103119
15 72103385
15 72103543
15 72103691
15 72103943
15 72104363
15 72105923
15 72105928
15 72105929
15 72105956
15 72106270
15 72106660
15 72107213
15 72107368
15 72107425
15 72107698
15 72107700
15 72108012
15 72108329
15 72108728
15 72108935
15 72109289
15 72109553
15 72109879
15 72109978
15 72110023
15 72110283
15 72110375
15 72110432
15 72110456
15 72110460
15 72110480
15 72110574
15 72110672
15 72110847
15 72110854
15 72110904
15 72111383
15 72111396
15 72111620
15 72111766
15 72111784
15 72111893
15 72111990
15 72113160
15 72114218
15 72114259
15 72114452
15 72114523
15 72115110
15 72115275
15 72115390
15 72115799
15 72115800
15 72116024
15 72116143
15 72116270
15 72116394
15 72116508
15 72116606
15 72117679
15 72118025
15 72118028
15 72118124
15 72118357
15 72118508
15 72118654
15 72119133
15 72119688
15 72120559
15 72120866
15 72120941
15 72121005
15 72121056
15 72122167
15 72122264
15 72122508
15 72122735
15 72122800
15 72122876
15 72123242
15 72123259
15 72123519
15 72123787
15 72123803
15 72123890
15 72123933
15 72124513
15 72124620
15 72124635
15 72124678
15 72124813
15 72125027
15 72125432
15 72125740
15 72126605
15 72126792
15 72127174
15 72127622
15 72127939
15 72128053
15 72128059
15 72128132
15 72129314
15 72129979
15 72130636
15 72130830
15 72131380
15 72131592
15 72131767
15 72132061
15 72133185
15 72133369
15 72133456
15 72133560
15 72133794
15 72133915
15 72135223
15 72135270
15 72136323
15 72136609
15 72136610
15 72136749
15 72136965
15 72137808
15 72138098
15 72138167
15 72138238
15 72138496
15 72138854
15 72138887
15 72138973
15 72139205
15 72139669
15 72139816
15 72140738
15 72141407
15 72141530
15 72141578
15 72141603
15 72142032
15 72142064
15 72143460
15 72143625
15 72143756
15 72144129
15 72144235
15 72145234
15 72145296
15 72145369
15 72145452
15 72145732
15 72145773
15 72146328
15 72146638
15 72147507
15 72147679
15 72147910
15 72148384
15 72149012
15 72149054
15 72149596
15 72149694
15 72150524
15 72151654
15 72151734
15 72152258
15 72152311
15 72152354
15 72152423
15 72152442
15 72153255
15 72153262
15 72153328
15 72153357
15 72153437
15 72153481
15 72153637
15 72153685
15 72153773
15 72154010
15 72154066
15 72154071
15 72154115
15 72154149
15 72154153
15 72154171
15 72154210
15 72154265
15 72154289
15 72154366
15 72154389
15 72154390
15 72154393
15 72154730
15 72154731
15 72154769
15 72154812
15 72154877
15 72154900
15 72155087
15 72155208
15 72155230
15 72155422
15 72155569
15 72156147
15 72156272
15 72156371
15 72156443
15 72156736
15 72156746
15 72156836
15 72156920
15 72157150
15 72157262
15 72157316
15 72157478
15 72157634
15 72157661
15 72157690
15 72157717
15 72158111
15 72158112
15 72158170
15 72158336
15 72158377
15 72158465
15 72158488
15 72158526
15 72158579
15 72158778
15 72158779
15 72158865
15 72158976
15 72158977
15 72158992
15 72159029
15 72160669
15 72161119
15 72161220
15 72164874
15 72164888
15 72164959
15 72164960
15 72164993
15 72165026
15 72165188
15 72165241
15 72165245
15 72165255
15 72165342
15 72165405
15 72165435
15 72165461
15 72165589
15 72165607
15 72165797
15 72165848
15 72165861
15 72165907
15 72165947
15 72166014
15 72166015
15 72166020
15 72166164
15 72166286
15 72166294
15 72166355
15 72166510
15 72166516
15 72166630
15 72166730
15 72166759
15 72166933
15 72166985
15 72167015
15 72167065
15 72167105
15 72167127
15 72167204
15 72167226
15 72167238
15 72167239
15 72167244
15 72167487
15 72167489
15 72167507
15 72167670
15 72167677
15 72167750
15 72167775
15 72167780
15 72167859
15 72167864
15 72167885
15 72167898
15 72167981
15 72168048
15 72168060
15 72168086
15 72168606
15 72168656
15 72168741
15 72168777
15 72168833
15 72168851
15 72168859
15 72168925
15 72168961
15 72168993
15 72168994
15 72169033
15 72169125
15 72169272
15 72169334
15 72169553
15 72169582
15 72169612
15 72169973
15 72170212
15 72170220
15 72170323
15 72170343
15 72170498
15 72170506
15 72170525
15 72170556
15 72170590
15 72170592
15 72170606
15 72170746
15 72170747
15 72170752
15 72170771
15 72170780
15 72170972
15 72171291
15 72171971
15 72172134
15 72172225
15 72172256
15 72172280
15 72172382
15 72172821
15 72173126
15 72173209
15 72173279
15 72173474
15 72173567
15 72173603
15 72173649
15 72173692
15 72173699
15 72173782
15 72174559
15 72174676
15 72175181
15 72175200
15 72175248
15 72175560
15 72176232
15 72176416
15 72176495
15 72176543
15 72177242
15 72177370
15 72177457
15 72177860
15 72177908
15 72178099
15 72178262
15 72178302
15 72179408
15 72179600
15 72179967
15 72180184
15 72180399
15 72181283
15 72181472
15 72181620
15 72181639
15 72181771
15 72181787
15 72181793
15 72181866
15 72181868
15 72181900
15 72182166
15 72182197
15 72182707
15 72182727
15 72182737
15 72182750
15 72182847
15 72182911
15 72183353
15 72183441
15 72183488
15 72183549
15 72183550
15 72183641
15 72184008
15 72184177
15 72184238
15 72184290
15 72184308
15 72185726
15 72185747
15 72185967
15 72186017
15 72186078
15 72186261
15 72186319
15 72186503
15 72186551
15 72186669
15 72186796
15 72186972
15 72187143
15 72187843
15 72188260
15 72189401
15 72191672
15 72192084
15 72192507
15 72192622
15 72194420
15 72194622
15 72195345
15 72195426
15 72195442
15 72195494
15 72196038
15 72196509
15 72196666
15 72197202
15 72197207
15 72197889
15 72200347
15 72205132
15 72205666
15 72205894
15 72205949
15 72205962
15 72205993
15 72206904
15 72207449
15 72207537
15 72207924
15 72208033
15 72208917
15 72209296
15 72209807
15 72213009
15 72213397
15 72214273
15 72214669
15 72215206
15 72216466
15 72217086
15 72217159
15 72218871
15 72220142
15 72220186
15 72220315
15 72220719
15 72221232
15 72221676
15 72222511
15 72224303
15 72224748
15 72226839
15 72227115
15 72228006
15 72230520
15 72231184
15 72231642
15 72231723
15 72234521
15 72236675
15 72238135
15 72238409
15 72241133
15 72241347
15 72241563
15 72242006
15 72244710
15 72244993
15 72246049
15 72247190
15 72247711
15 72248302
15 72249871
15 72250015
15 72250451
15 72251127
15 72251856
15 72252145
15 72253790
15 72254090
15 72256143
15 72256942
15 72257081
15 72257085
15 72257096
15 72257115
15 72257644
15 72257781
15 72258438
15 72258795
15 72258963
15 72259326
15 72260020
15 72260203
15 72260621
15 72260761
15 72262415
15 72262794
15 72262814
15 72263247
15 72263254
15 72263407
15 72263571
15 72263699
15 72263771
15 72265096
15 72265236
15 72265506
15 72265768
15 72266196
15 72266426
15 72266466
15 72266926
15 72268679
15 72268730
15 72268826
15 72268835
15 72268966
15 72268987
15 72269496
15 72269740
15 72269910
15 72270007
15 72270143
15 72270144
15 72270203
15 72270259
15 72270313
15 72270319
15 72270346
15 72270397
15 72270708
15 72270984
15 72271026
15 72271162
15 72271168
15 72271260
15 72271315
15 72271556
15 72271954
15 72271993
15 72272095
15 72272110
15 72272154
15 72272244
15 72272269
15 72272310
15 72272421
15 72272449
15 72272584
15 72273635
15 72274369
15 72274383
15 72274577
15 72274805
15 72274838
15 72275034
15 72275044
15 72275045
15 72275306
15 72275421
15 72275709
15 72275962
15 72276380
15 72276487
15 72276491
15 72276549
15 72276588
15 72276594
15 72276901
15 72277222
15 72277549
15 72277790
15 72277792
15 72277821
15 72277907
15 72278021
15 72278075
15 72278206
15 72278396
15 72278683
15 72278721
15 72278769
15 72278813
15 72278822
15 72278972
15 72278984
15 72279010
15 72279042
15 72279043
15 72279358
15 72279392
15 72279586
15 72279646
15 72279767
15 72279851
15 72279868
15 72279938
15 72279952
15 72280133
15 72280418
15 72280542
15 72280655
15 72281098
15 72285553
15 72285618
15 72285819
15 72286095
15 72286280
15 72286405
15 72286663
15 72286714
15 72287020
15 72288982
15 72288989
15 72289505
15 72289551
15 72289679
15 72289741
15 72289823
15 72290424
15 72290587
15 72290597
15 72290626
15 72291198
15 72291231
15 72291324
15 72291468
15 72291861
15 72292372
15 72292990
15 72293031
15 72293102
15 72294104
15 72294523
15 72294786
15 72295214
15 72295427
15 72295453
15 72295610
15 72295647
15 72295763
15 72296032
15 72296075
15 72296078
15 72297050
15 72297140
15 72297177
15 72297348
15 72297356
15 72297618
15 72297742
15 72297784
15 72298019
15 72298892
15 72299028
15 72299436
15 72299558
15 72299691
15 72299844
15 72299848
15 72300049
15 72300435
15 72300482
15 72300821
15 72300878
15 72301180
15 72301234
15 72301276
15 72301286
15 72301535
15 72301566
15 72301593
15 72301641
15 72301664
15 72301723
15 72301885
15 72301910
15 72301925
15 72302121
15 72302134
15 72302211
15 72302212
15 72302270
15 72302571
15 72303102
15 72303640
15 72304042
15 72304257
15 72304467
15 72304602
15 72304786
15 72304863
15 72304907
15 72304925
15 72304980
15 72305086
15 72305162
15 72305182
15 72305311
15 72305378
15 72305467
15 72305704
15 72305764
15 72305921
15 72306085
15 72306330
15 72306437
15 72306645
15 72306688
15 72306775
15 72306854
15 72306910
15 72306936
15 72306942
15 72306977
15 72306986
15 72307000
15 72307298
15 72307378
15 72307447
15 72307518
15 72307521
15 72307532
15 72308268
15 72308282
15 72308304
15 72308319
15 72308337
15 72308346
15 72308394
15 72308416
15 72308436
15 72308731
15 72308828
15 72308993
15 72309002
15 72309007
15 72309031
15 72309114
15 72309159
15 72310379
15 72310391
15 72310699
15 72311676
15 72311813
15 72312035
15 72312714
15 72312886
15 72313384
15 72313441
15 72313442
15 72313487
15 72313532
15 72313966
15 72314207
15 72314295
15 72314670
15 72315081
15 72315408
15 72315545
15 72315602
15 72315747
15 72315935
15 72316082
15 72316105
15 72316404
15 72316526
15 72316866
15 72316867
15 72316899
15 72316914
15 72316939
15 72316965
15 72317083
15 72317206
15 72317225
15 72317237
15 72317284
15 72317290
15 72317416
15 72317598
15 72318753
15 72318954
15 72319059
15 72319099
15 72320631
15 72320869
15 72321173
15 72321795
15 72321873
15 72322387
15 72322645
15 72322691
15 72323269
15 72323828
15 72324435
15 72324646
15 72324753
15 72324991
15 72325812
15 72326167
15 72327491
15 72327816
15 72327953
15 72328438
15 72328592
15 72329505
15 72329863
15 72331155
15 72331188
15 72331436
15 72332336
15 72332509
15 72333880
15 72334739
15 72335122
15 72335151
15 72335825
15 72335838
15 72336421
15 72336539
15 72337126
15 72337635
15 72338107
15 72338431
15 72338687
15 72339197
15 72339805
15 72340568
15 72342020
15 72343010
15 72343080
15 72343134
15 72345224
15 72345229
15 72345264
15 72346367
15 72346582
15 72346645
15 72346923
15 72348464
15 72348761
15 72348873
15 72349646
15 72352336
15 72352383
15 72352729
15 72352945
15 72353010
15 72354309
15 72354742
15 72355748
15 72355916
15 72356988
15 72357346
15 72358416
15 72358545
15 72358999
15 72359242
15 72359423
15 72359860
15 72360174
15 72360471
15 72362365
15 72364372
15 72364603
15 72364659
15 72365124
15 72365184
15 72365370
15 72366029
15 72366135
15 72366203
15 72366561
15 72366710
15 72367030
15 72367196
15 72367497
15 72368069
15 72368619
15 72369196
15 72369228
15 72369248
15 72369426
15 72369775
15 72369877
15 72369890
15 72369946
15 72370137
15 72370377
15 72370551
15 72370621
15 72370692
15 72370832
15 72370879
15 72370978
15 72371032
15 72371050
15 72371113
15 72371116
15 72371375
15 72372785
15 72373014
15 72376235
15 72377549
15 72380072
15 72382038
15 72382555
15 72387424
15 72387586
15 72388473
15 72393298
15 72393424
15 72394034
15 72394240
15 72394253
15 72394588
15 72395716
15 72395792
15 72396701
15 72396923
15 72397977
15 72398404
15 72398994
15 72399326
15 72399478
15 72399545
15 72400169
15 72400347
15 72400358
15 72400493
15 72400500
15 72400502
15 72400938
15 72401067
15 72401200
15 72401260
15 72401276
15 72401395
15 72401421
15 72401665
15 72401721
15 72401977
15 72402083
15 72402104
15 72402335
15 72402353
15 72402430
15 72402468
15 72402496
15 72402521
15 72402545
15 72402693
15 72402726
15 72402738
15 72402748
15 72402805
15 72403154
15 72403202
15 72403263
15 72403684
15 72403721
15 72403732
15 72403774
15 72404011
15 72404045
15 72404049
15 72404100
15 72404198
15 72404321
15 72404389
15 72404397
15 72404441
15 72406025
15 72406280
15 72406348
15 72406405
15 72406658
15 72406941
15 72407033
15 72407121
15 72407222
15 72407252
15 72407320
15 72407392
15 72407563
15 72407661
15 72407832
15 72407862
15 72407879
15 72408083
15 72408115
15 72408220
15 72408483
15 72408522
15 72408723
15 72408779
15 72408838
15 72408997
15 72409069
15 72409179
15 72409262
15 72409409
15 72409494
15 72409585
15 72409640
15 72409641
15 72409656
15 72409751
15 72409826
15 72409919
15 72410053
15 72410249
15 72412553
15 72412635
15 72412894
15 72412910
15 72413133
15 72413152
15 72413153
15 72413175
15 72413198
15 72413208
15 72413259
15 72413286
15 72413395
15 72413482
15 72413517
15 72413530
15 72413560
15 72413582
15 72413646
15 72413668
15 72413722
15 72413754
15 72413906
15 72413964
15 72413980
15 72414036
15 72414065
15 72414108
15 72414157
15 72414238
15 72414322
15 72414335
15 72414543
15 72414748
15 72414822
15 72414895
15 72414947
15 72415041
15 72415119
15 72415147
15 72415194
15 72415526
15 72415610
15 72415611
15 72415875
15 72416082
15 72416115
15 72416486
15 72416666
15 72416852
15 72416946
15 72417039
15 72417103
15 72417134
15 72417244
15 72417288
15 72417375
15 72417381
15 72417480
15 72417522
15 72417578
15 72417925
15 72417988
15 72418065
15 72418071
15 72418234
15 72418242
15 72418393
15 72418405
15 72418472
15 72418668
15 72418700
15 72418766
15 72418811
15 72418835
15 72418968
15 72419098
15 72419104
15 72419216
15 72419219
15 72419221
15 72419230
15 72419320
15 72419369
15 72419477
15 72420704
15 72420808
15 72421258
15 72421275
15 72421325
15 72421359
15 72421381
15 72421412
15 72421440
15 72421632
15 72421664
15 72421765
15 72421808
15 72421816
15 72422121
15 72422125
15 72422174
15 72422202
15 72422580
15 72423194
15 72423262
15 72423461
15 72423483
15 72423500
15 72423538
15 72423629
15 72423670
15 72423936
15 72424428
15 72424738
15 72424744
15 72426243
15 72426434
15 72426485
15 72426515
15 72426580
15 72426661
15 72426929
15 72427045
15 72427068
15 72427081
15 72427093
15 72427691
15 72428087
15 72428088
15 72428150
15 72428174
15 72428191
15 72428205
15 72428208
15 72428222
15 72428270
15 72428276
15 72428537
15 72428540
15 72428587
15 72428646
15 72428676
15 72428677
15 72428756
15 72429116
15 72429197
15 72429198
15 72429441
15 72429483
15 72430358
15 72430748
15 72430858
15 72431043
15 72431741
15 72431823
15 72431964
15 72432151
15 72432353
15 72432387
15 72432403
15 72432989
15 72433275
15 72433356
15 72433490
15 72433657
15 72434306
15 72434333
15 72434689
15 72435093
15 72435401
15 72435420
15 72435458
15 72435555
15 72435558
15 72436483
15 72436654
15 72436810
15 72436827
15 72437194
15 72437258
15 72437329
15 72437389
15 72437470
15 72437645
15 72438278
15 72438456
15 72438953
15 72439202
15 72439426
15 72439468
15 72439519
15 72441266
15 72441267
15 72441284
15 72441440
15 72443578
15 72443735
15 72443852
15 72443970
15 72444485
15 72445222
15 72445349
15 72445990
15 72447984
15 72449069
15 72449414
15 72449797
15 72450154
15 72451287
15 72451450
15 72452413
15 72453731
15 72454249
15 72454944
15 72455110
15 72455764
15 72455953
15 72456399
15 72458697
15 72460012
15 72460151
15 72460190
15 72460355
15 72460760
15 72460765
15 72460781
15 72460800
15 72460902
15 72461041
15 72461184
15 72461937
15 72462255
15 72464054
15 72464166
15 72465196
15 72465636
15 72465656
15 72467916
15 72467921
15 72467993
15 72468094
15 72468122
15 72468478
15 72468908
15 72469377
15 72469870
15 72470904
15 72470970
15 72472824
15 72473054
15 72473173
15 72473641
15 72473800
15 72473829
15 72474350
15 72474433
15 72474942
15 72475472
15 72475690
15 72475771
15 72475874
15 72476199
15 72476438
15 72476741
15 72476753
15 72476797
15 72476980
15 72477039
15 72477139
15 72477154
15 72477288
15 72477598
15 72477715
15 72478052
15 72482609
15 72483312
15 72483380
15 72483587
15 72485918
15 72487706
15 72487799
15 72490898
15 72491863
15 72492470
15 72492474
15 72492808
15 72492850
15 72493241
15 72493298
15 72493359
15 72493390
15 72493424
15 72493430
15 72493433
15 72493478
15 72493527
15 72493543
15 72493552
15 72493571
15 72493588
15 72493630
15 72493636
15 72493788
15 72493953
15 72494022
15 72494023
15 72494473
15 72494685
15 72494808
15 72495079
15 72495470
15 72495498
15 72495508
15 72495544
15 72496020
15 72496333
15 72496474
15 72496547
15 72496797
15 72496880
15 72496987
15 72497087
15 72497198
15 72497288
15 72497334
15 72497432
15 72497433
15 72497438
15 72497471
15 72497503
15 72497591
15 72497598
15 72497649
15 72497653
15 72497654
15 72497725
15 72497731
15 72497747
15 72497841
15 72498158
15 72498174
15 72498185
15 72498215
15 72498243
15 72498400
15 72498474
15 72498594
15 72498622
15 72498653
15 72498759
15 72498798
15 72498826
15 72498891
15 72499021
15 72499115
15 72499212
15 72499710
15 72499784
15 72499911
15 72499922
15 72499978
15 72500024
15 72500071
15 72500104
15 72500106
15 72500200
15 72500496
15 72500510
15 72500748
15 72500923
15 72500945
15 72501150
15 72501200
15 72501210
15 72501459
15 72501466
15 72501527
15 72501539
15 72501633
15 72501647
15 72502022
15 72502047
15 72502242
15 72502247
15 72502281
15 72502386
15 72502399
15 72502419
15 72502463
15 72502502
15 72502608
15 72503217
15 72503262
15 72503271
15 72503639
15 72503921
15 72503954
15 72504371
15 72504442
15 72504454
15 72504499
15 72504507
15 72504656
15 72504962
15 72505001
15 72505546
15 72505575
15 72505621
15 72505714
15 72506071
15 72506330
15 72506445
15 72506534
15 72506669
15 72506920
15 72506999
15 72507032
15 72507308
15 72507442
15 72507491
15 72507679
15 72507692
15 72508181
15 72508237
15 72508890
15 72509207
15 72509560
15 72514001
15 72514052
15 72515077
15 72515601
15 72518058
15 72518087
15 72518088
15 72518234
15 72518562
15 72520811
15 72521389
15 72521724
15 72521748
15 72521813
15 72522017
15 72522079
15 72522110
15 72522414
15 72522434
15 72522605
15 72522610
15 72522720
15 72522812
15 72522886
15 72522952
15 72522992
15 72523199
15 72523214
15 72523348
15 72523353
15 72523441
15 72523454
15 72523603
15 72523604
15 72524970
15 72525013
15 72525076
15 72525159
15 72525226
15 72525450
15 72525457
15 72525495
15 72525564
15 72525623
15 72525664
15 72525684
15 72525718
15 72525731
15 72525763
15 72525785
15 72526698
15 72526820
15 72528133
15 72530479
15 72531818
15 72532906
15 72533406
15 72533663
15 72533755
15 72533791
15 72533804
15 72533942
15 72534197
15 72534234
15 72534362
15 72534388
15 72534516
15 72534998
15 72535035
15 72535130
15 72535464
15 72535756
15 72535973
15 72536008
15 72536149
15 72536232
15 72536377
15 72536450
15 72536580
15 72536626
15 72536634
15 72536670
15 72536747
15 72536756
15 72537085
15 72537105
15 72537293
15 72537464
15 72537707
15 72537755
15 72537916
15 72538007
15 72538213
15 72538240
15 72538467
15 72538501
15 72538557
15 72538713
15 72538743
15 72538942
15 72539159
15 72539404
15 72539450
15 72539452
15 72539765
15 72539780
15 72539852
15 72539912
15 72539913
15 72540460
15 72540587
15 72540659
15 72540742
15 72540757
15 72540774
15 72540783
15 72540834
15 72540976
15 72541088
15 72541101
15 72541157
15 72541408
15 72541421
15 72541445
15 72541875
15 72542119
15 72542128
15 72542139
15 72542168
15 72542180
15 72542182
15 72542186
15 72542221
15 72542377
15 72542434
15 72542559
15 72542680
15 72542849
15 72542850
15 72543034
15 72543211
15 72543278
15 72543437
15 72543537
15 72543941
15 72544262
15 72544384
15 72544385
15 72544544
15 72544557
15 72544768
15 72544895
15 72544896
15 72544916
15 72544923
15 72544926
15 72545024
15 72545343
15 72545361
15 72545446
15 72545552
15 72545646
15 72546126
15 72546155
15 72546493
15 72546528
15 72546589
15 72546601
15 72546610
15 72546628
15 72546631
15 72546670
15 72546765
15 72546891
15 72546899
15 72546995
15 72546998
15 72547042
15 72547069
15 72547071
15 72547290
15 72547334
15 72547362
15 72547364
15 72547377
15 72547442
15 72547556
15 72547604
15 72547658
15 72547668
15 72547679
15 72547685
15 72547754
15 72547826
15 72547862
15 72547914
15 72548042
15 72548069
15 72548128
15 72548134
15 72548206
15 72548236
15 72548256
15 72548474
15 72548497
15 72548571
15 72548626
15 72548985
15 72550167
15 72550187
15 72550461
15 72550677
15 72550692
15 72550697
15 72550707
15 72550708
15 72550757
15 72550997
15 72551093
15 72551206
15 72551460
15 72551500
15 72551536
15 72552113
15 72552130
15 72552131
15 72552147
15 72552149
15 72552304
15 72552346
15 72552474
15 72552723
15 72553293
15 72553642
15 72553953
15 72554282
15 72554678
15 72554774
15 72554822
15 72555076
15 72555079
15 72555208
15 72556402
15 72556561
15 72556875
15 72557696
15 72557825
15 72557840
15 72558565
15 72558816
15 72558965
15 72559037
15 72560970
15 72561255
15 72561262
15 72561723
15 72562402
15 72564569
15 72564938
15 72565648
15 72565878
15 72566125
15 72567757
15 72567924
15 72567975
15 72567984
15 72568332
15 72568368
15 72568688
15 72568849
15 72568976
15 72569102
15 72569265
15 72569338
15 72569590
15 72569629
15 72570589
15 72570647
15 72570898
15 72570987
15 72570997
15 72571062
15 72571469
15 72571695
15 72572326
15 72572390
15 72573134
15 72573512
15 72573638
15 72574417
15 72574801
15 72574968
15 72576017
15 72576436
15 72576467
15 72576785
15 72577287
15 72577992
15 72578118
15 72578307
15 72578622
15 72578705
15 72578781
15 72578795
15 72578863
15 72578878
15 72579549
15 72579883
15 72580136
15 72580760
15 72581210
15 72581671
15 72582332
15 72582956
15 72582992
15 72583249
15 72583974
15 72584975
15 72585695
15 72585830
15 72586128
15 72586334
15 72586635
15 72587052
15 72587419
15 72587795
15 72588105
15 72588975
15 72589203
15 72589238
15 72589273
15 72589274
15 72590862
15 72592435
15 72592868
15 72592897
15 72593622
15 72593702
15 72593892
15 72594688
15 72594951
15 72595262
15 72595438
15 72596145
15 72596348
15 72596414
15 72597475
15 72597859
15 72597885
15 72598063
15 72598157
15 72598492
15 72599189
15 72599237
15 72599637
15 72599814
15 72601330
15 72601933
15 72602573
15 72602931
15 72603127
15 72603289
15 72603390
15 72603832
15 72605980
15 72606117
15 72606879
15 72606988
15 72607900
15 72610182
15 72610468
15 72610619
15 72610691
15 72610928
15 72611016
15 72611033
15 72613030
15 72613182
15 72613474
15 72613499
15 72613657
15 72614327
15 72614600
15 72614658
15 72615002
15 72615055
15 72615417
15 72615635
15 72615671
15 72615791
15 72615842
15 72615863
15 72615911
15 72615930
15 72616002
15 72616020
15 72616157
15 72616191
15 72616293
15 72616385
15 72616445
15 72616476
15 72616501
15 72616541
15 72616592
15 72616619
15 72616633
15 72616715
15 72616791
15 72619001
15 72619046
15 72619070
15 72619155
15 72619156
15 72619197
15 72619234
15 72619292
15 72619479
15 72619483
15 72619485
15 72619567
15 72619814
15 72619823
15 72619930
15 72619948
15 72619977
15 72619978
15 72619999
15 72620147
15 72620191
15 72620537
15 72621179
15 72621187
15 72621335
15 72621373
15 72621381
15 72621562
15 72621633
15 72622460
15 72623152
15 72623342
15 72623362
15 72623882
15 72623940
15 72624064
15 72624618
15 72624642
15 72624855
15 72625001
15 72625170
15 72625620
15 72625770
15 72625818
15 72625821
15 72626222
15 72626264
15 72626333
15 72626385
15 72626669
15 72626830
15 72626901
15 72627214
15 72627577
15 72628432
15 72628497
15 72628709
15 72629333
15 72630999
15 72631149
15 72631153
15 72631391
15 72631483
15 72632047
15 72632215
15 72632298
15 72632389
15 72632589
15 72632590
15 72632601
15 72632615
15 72632633
15 72632704
15 72632709
15 72632710
15 72632734
15 72632816
15 72632892
15 72633152
15 72633481
15 72633591
15 72633803
15 72633849
15 72634114
15 72634647
15 72635161
15 72635173
15 72635295
15 72635371
15 72635442
15 72635526
15 72635656
15 72636054
15 72636579
15 72636618
15 72636974
15 72637061
15 72637167
15 72637301
15 72637332
15 72637394
15 72637412
15 72637551
15 72637658
15 72637811
15 72637923
15 72637944
15 72638017
15 72638330
15 72638608
15 72638735
15 72638807
15 72638832
15 72638882
15 72638914
15 72639114
15 72639121
15 72639266
15 72639276
15 72639321
15 72639343
15 72639367
15 72639525
15 72639557
15 72639634
15 72640003
15 72640025
15 72641659
15 72641698
15 72641719
15 72642180
15 72642424
15 72642479
15 72642492
15 72642560
15 72642788
15 72642798
15 72642927
15 72642956
15 72643142
15 72643240
15 72643741
15 72643862
15 72643864
15 72643917
15 72643967
15 72644308
15 72644310
15 72644357
15 72644639
15 72644834
15 72644893
15 72645154
15 72645158
15 72645286
15 72645315
15 72645700
15 72645932
15 72646257
15 72646263
15 72646477
15 72647706
15 72647720
15 72648006
15 72648007
15 72648064
15 72648239
15 72648278
15 72648311
15 72648347
15 72648394
15 72648535
15 72648721
15 72648739
15 72648754
15 72648758
15 72648774
15 72648794
15 72648796
15 72648855
15 72649237
15 72649280
15 72649924
15 72650012
15 72650108
15 72650274
15 72650285
15 72650377
15 72650391
15 72650431
15 72650442
15 72650467
15 72650566
15 72650660
15 72650726
15 72650739
15 72650814
15 72650837
15 72650905
15 72650964
15 72651142
15 72651153
15 72651211
15 72651220
15 72651366
15 72651652
15 72651722
15 72651777
15 72652001
15 72652035
15 72652285
15 72652330
15 72652368
15 72652475
15 72652559
15 72653385
15 72653530
15 72653582
15 72653606
15 72653837
15 72654148
15 72654444
15 72654558
15 72654638
15 72654647
15 72654679
15 72654724
15 72654903
15 72654905
15 72654967
15 72655079
15 72655169
15 72655194
15 72655465
15 72655518
15 72655519
15 72655530
15 72655768
15 72655775
15 72655777
15 72655781
15 72655851
15 72655858
15 72655923
15 72655924
15 72656071
15 72656192
15 72656654
15 72656758
15 72656774
15 72656957
15 72657067
15 72657068
15 72657098
15 72657143
15 72657196
15 72657377
15 72657619
15 72657695
15 72657754
15 72657790
15 72657802
15 72657859
15 72657922
15 72657961
15 72658198
15 72658223
15 72658251
15 72658297
15 72658412
15 72658435
15 72658502
15 72658531
15 72658537
15 72658540
15 72658552
15 72658563
15 72658587
15 72658594
15 72658608
15 72658636
15 72658673
15 72658701
15 72658715
15 72658728
15 72658731
15 72658790
15 72658835
15 72658852
15 72658932
15 72658933
15 72658982
15 72658996
15 72658997
15 72659001
15 72659005
15 72659073
15 72659132
15 72659181
15 72659186
15 72659257
15 72659277
15 72659301
15 72659361
15 72659375
15 72659386
15 72659388
15 72659463
15 72659530
15 72659700
15 72659795
15 72659804
15 72659950
15 72660185
15 72660298
15 72660332
15 72660412
15 72660413
15 72660566
15 72660574
15 72660930
15 72661050
15 72661142
15 72661935
15 72663553
15 72664692
15 72664768
15 72665003
15 72665245
15 72665786
15 72666118
15 72666252
15 72666323
15 72666339
15 72666620
15 72666892
15 72667180
15 72667584
15 72668189
15 72668211
15 72668234
15 72668337
15 72669421
15 72669528
15 72669634
15 72669732
15 72669920
15 72670204
15 72670624
15 72670704
15 72670823
15 72670836
15 72671180
15 72671375
15 72671544
15 72671772
15 72671881
15 72671971
15 72672090
15 72672158
15 72672371
15 72672435
15 72672447
15 72672475
15 72672533
15 72672611
15 72672639
15 72672641
15 72672642
15 72672684
15 72672781
15 72672883
15 72672888
15 72673047
15 72673241
15 72673752
15 72673785
15 72673798
15 72673836
15 72673962
15 72673992
15 72674064
15 72674095
15 72674268
15 72674562
15 72674683
15 72674736
15 72675239
15 72675304
15 72676366
15 72677028
15 72677118
15 72677302
15 72677320
15 72677418
15 72677435
15 72677589
15 72677980
15 72679474
15 72679510
15 72679677
15 72679835
15 72680103
15 72680298
15 72680570
15 72680819
15 72680932
15 72680979
15 72681048
15 72681195
15 72681227
15 72681252
15 72681301
15 72681304
15 72681384
15 72681686
15 72681793
15 72681861
15 72682001
15 72682090
15 72682151
15 72682172
15 72682173
15 72682234
15 72682238
15 72682256
15 72682263
15 72682280
15 72682382
15 72682459
15 72682513
15 72682525
15 72682684
15 72682697
15 72683186
15 72683649
15 72683783
15 72684003
15 72684127
15 72684285
15 72684414
15 72684509
15 72684621
15 72684862
15 72685151
15 72685656
15 72685874
15 72685890
15 72685994
15 72685996
15 72686055
15 72686169
15 72686255
15 72686270
15 72686800
15 72688264
15 72688451
15 72688480
15 72688497
15 72688532
15 72688673
15 72688792
15 72688959
15 72688962
15 72689149
15 72689396
15 72689441
15 72691297
15 72691336
15 72691357
15 72691399
15 72691439
15 72692884
15 72692928
15 72693061
15 72693063
15 72693460
15 72693486
15 72693517
15 72693560
15 72693579
15 72693582
15 72693607
15 72693657
15 72693773
15 72693901
15 72694092
15 72694280
15 72694335
15 72694445
15 72694544
15 72695022
15 72695041
15 72695061
15 72695122
15 72695190
15 72695416
15 72695654
15 72695790
15 72696106
15 72696121
15 72696479
15 72696559
15 72696679
15 72697128
15 72697394
15 72697513
15 72697752
15 72697875
15 72697921
15 72697936
15 72697977
15 72697994
15 72698262
15 72698334
15 72698530
15 72698619
15 72698733
15 72698745
15 72698787
15 72698852
15 72698885
15 72698966
15 72698985
15 72699339
15 72699436
15 72699860
15 72699928
15 72699932
15 72700063
15 72700124
15 72700125
15 72700132
15 72700134
15 72700283
15 72700292
15 72700302
15 72700415
15 72700464
15 72700507
15 72700520
15 72700548
15 72700561
15 72700586
15 72700587
15 72700731
15 72700743
15 72700835
15 72700982
15 72701098
15 72701137
15 72701140
15 72701188
15 72701275
15 72701669
15 72701708
15 72701728
15 72701844
15 72701906
15 72702086
15 72703033
15 72703081
15 72703187
15 72703286
15 72703571
15 72703858
15 72703925
15 72703939
15 72704103
15 72704368
15 72704417
15 72704427
15 72704459
15 72704510
15 72704861
15 72705153
15 72705183
15 72705295
15 72705359
15 72706005
15 72706057
15 72706074
15 72706113
15 72706240
15 72706629
15 72706924
15 72707017
15 72707136
15 72707183
15 72707332
15 72707338
15 72707393
15 72707559
15 72707706
15 72707826
15 72707828
15 72708031
15 72708044
15 72708062
15 72708132
15 72708215
15 72708312
15 72708378
15 72708407
15 72708474
15 72708660
15 72708678
15 72708820
15 72708944
15 72708964
15 72710680
15 72710750
15 72710968
15 72711023
15 72711049
15 72711187
15 72711226
15 72711316
15 72711349
15 72711486
15 72711674
15 72711780
15 72711831
15 72711849
15 72712174
15 72712257
15 72712296
15 72712309
15 72712427
15 72712471
15 72712564
15 72712666
15 72712874
15 72713024
15 72713059
15 72713255
15 72713338
15 72713351
15 72713422
15 72713776
15 72714286
15 72714327
15 72714382
15 72714713
15 72714715
15 72714745
15 72714810
15 72714905
15 72715003
15 72716526
15 72716743
15 72718758
15 72718828
15 72718856
15 72719231
15 72719292
15 72720171
15 72721423
15 72721576
15 72721580
15 72721888
15 72721942
15 72722058
15 72722275
15 72723812
15 72725096
15 72725097
15 72725262
15 72725617
15 72726034
15 72726229
15 72726385
15 72726726
15 72726764
15 72728145
15 72728789
15 72729194
15 72729195
15 72729883
15 72729921
15 72729963
15 72730167
15 72730181
15 72730188
15 72730194
15 72730263
15 72730628
15 72730629
15 72730772
15 72730773
15 72730804
15 72730865
15 72730913
15 72730926
15 72730987
15 72730997
15 72731011
15 72731021
15 72731081
15 72731302
15 72731445
15 72731527
15 72731671
15 72731708
15 72731716
15 72731805
15 72731819
15 72731830
15 72731867
15 72731873
15 72731878
15 72731883
15 72732087
15 72732150
15 72732304
15 72732353
15 72732358
15 72732502
15 72732574
15 72732597
15 72732655
15 72732671
15 72732763
15 72733285
15 72733303
15 72733479
15 72733674
15 72734263
15 72734720
15 72734767
15 72735020
15 72735077
15 72735116
15 72735140
15 72735164
15 72735178
15 72735237
15 72735520
15 72735817
15 72735819
15 72736204
15 72736379
15 72736435
15 72736479
15 72736857
15 72737096
15 72737279
15 72737324
15 72737948
15 72738455
15 72739326
15 72739383
15 72739438
15 72740046
15 72740268
15 72740404
15 72740414
15 72740466
15 72740589
15 72740661
15 72740747
15 72740756
15 72740770
15 72740793
15 72740794
15 72740800
15 72740808
15 72740849
15 72741005
15 72741137
15 72741173
15 72741696
15 72741714
15 72742097
15 72742232
15 72742543
15 72742602
15 72742769
15 72743489
15 72743739
15 72744224
15 72744254
15 72744308
15 72744669
15 72745628
15 72746061
15 72746107
15 72746164
15 72746820
15 72747443
15 72747466
15 72747616
15 72747687
15 72748241
15 72748455
15 72748456
15 72749363
15 72749917
15 72749945
15 72750659
15 72750832
15 72751530
15 72751596
15 72751680
15 72753380
15 72753416
15 72753419
15 72753556
15 72753609
15 72753795
15 72754082
15 72754137
15 72754260
15 72755180
15 72755313
15 72755431
15 72755533
15 72755639
15 72755975
15 72756089
15 72756630
15 72757780
15 72757844
15 72758068
15 72760879
15 72761158
15 72761200
15 72761660
15 72762163
15 72762387
15 72762828
15 72763884
15 72764039
15 72764715
15 72764897
15 72764939
15 72765700
15 72766160
15 72766476
15 72767648
15 72767669
15 72768808
15 72769146
15 72769318
15 72769660
15 72770021
15 72770133
15 72770139
15 72770207
15 72770335
15 72770472
15 72770528
15 72770551
15 72770671
15 72770933
15 72770980
15 72771699
15 72771826
15 72771827
15 72771924
15 72771952
15 72772038
15 72772099
15 72772301
15 72772480
15 72772489
15 72772525
15 72772544
15 72772723
15 72772776
15 72772860
15 72772990
15 72773110
15 72773143
15 72773367
15 72773395
15 72773664
15 72773732
15 72773995
15 72774472
15 72774479
15 72774521
15 72774526
15 72774565
15 72774661
15 72774843
15 72775107
15 72775111
15 72775189
15 72775190
15 72775205
15 72775506
15 72775583
15 72775986
15 72776149
15 72776212
15 72776223
15 72776262
15 72776283
15 72776313
15 72776413
15 72776656
15 72776769
15 72776810
15 72777395
15 72777517
15 72778215
15 72778240
15 72778264
15 72778458
15 72778567
15 72779197
15 72779323
15 72779347
15 72779382
15 72779398
15 72779443
15 72779488
15 72779493
15 72779599
15 72779600
15 72779699
15 72780173
15 72780321
15 72780428
15 72780610
15 72780639
15 72781011
15 72781159
15 72781385
15 72781446
15 72781460
15 72781486
15 72781813
15 72782060
15 72782581
15 72782585
15 72782627
15 72784303
15 72784909
15 72785601
15 72786525
15 72786762
15 72786841
15 72786913
15 72787342
15 72787540
15 72787657
15 72788081
15 72788154
15 72788375
15 72788504
15 72788556
15 72789040
15 72789057
15 72789127
15 72789296
15 72789297
15 72789397
15 72789670
15 72789846
15 72789946
15 72790069
15 72790379
15 72790857
15 72790865
15 72790940
15 72791032
15 72791125
15 72791157
15 72791237
15 72791244
15 72791254
15 72791292
15 72791437
15 72791444
15 72791508
15 72791568
15 72791632
15 72791665
15 72791787
15 72791808
15 72791855
15 72791953
15 72791978
15 72792010
15 72792101
15 72792183
15 72792221
15 72792244
15 72792269
15 72792402
15 72792443
15 72792526
15 72792619
15 72792862
15 72792923
15 72792956
15 72793000
15 72793536
15 72793540
15 72793548
15 72793768
15 72793789
15 72793818
15 72793820
15 72793883
15 72794364
15 72794388
15 72794658
15 72794761
15 72794981
15 72795280
15 72795313
15 72795406
15 72795415
15 72798327
15 72798399
15 72798643
15 72798658
15 72798938
15 72798942
15 72799061
15 72799091
15 72799111
15 72799144
15 72799173
15 72799212
15 72799222
15 72799384
15 72799507
15 72799632
15 72799745
15 72799920
15 72799929
15 72799977
15 72800518
15 72800519
15 72800803
15 72800805
15 72800958
15 72801185
15 72801187
15 72801446
15 72801611
15 72801762
15 72801815
15 72802056
15 72802084
15 72802125
15 72802305
15 72802378
15 72802708
15 72802824
15 72803098
15 72803342
15 72803388
15 72803483
15 72803650
15 72804341
15 72804555
15 72804600
15 72804635
15 72805084
15 72806651
15 72806795
15 72806798
15 72806987
15 72807021
15 72807031
15 72807032
15 72807041
15 72807147
15 72807156
15 72807375
15 72807380
15 72807394
15 72807409
15 72807498
15 72807640
15 72807823
15 72807951
15 72808045
15 72808426
15 72808555
15 72808673
15 72808711
15 72808714
15 72808716
15 72808765
15 72808861
15 72808862
15 72808872
15 72808922
15 72809361
15 72809550
15 72809759
15 72809835
15 72810167
15 72810305
15 72810605
15 72810643
15 72810718
15 72810740
15 72811063
15 72811064
15 72811180
15 72811432
15 72811446
15 72811472
15 72811695
15 72811726
15 72811785
15 72811798
15 72811830
15 72811831
15 72811869
15 72811882
15 72811956
15 72812137
15 72812140
15 72812171
15 72812239
15 72815645
15 72815705
15 72815807
15 72815852
15 72815853
15 72815896
15 72816269
15 72816352
15 72816639
15 72817271
15 72817841
15 72818068
15 72818079
15 72818128
15 72818136
15 72818157
15 72818207
15 72818212
15 72818229
15 72818267
15 72818299
15 72818318
15 72818319
15 72818320
15 72818323
15 72818324
15 72818327
15 72818367
15 72818389
15 72818420
15 72818465
15 72818632
15 72818648
15 72818994
15 72819037
15 72819048
15 72819092
15 72819095
15 72819197
15 72819199
15 72819310
15 72819450
15 72819493
15 72819511
15 72819543
15 72819637
15 72819696
15 72819750
15 72819898
15 72820074
15 72820171
15 72820203
15 72820206
15 72820568
15 72820573
15 72820586
15 72820732
15 72820790
15 72820849
15 72820868
15 72820869
15 72820941
15 72820988
15 72821124
15 72821333
15 72821353
15 72821371
15 72821505
15 72821511
15 72821597
15 72821608
15 72821692
15 72821968
15 72822014
15 72822042
15 72822440
15 72822465
15 72822533
15 72822576
15 72822592
15 72822596
15 72822707
15 72822779
15 72822854
15 72823061
15 72823070
15 72823078
15 72823133
15 72823321
15 72823990
15 72826151
15 72826305
15 72826321
15 72826389
15 72826424
15 72826442
15 72826465
15 72826470
15 72826526
15 72826528
15 72826592
15 72826689
15 72826705
15 72826749
15 72826763
15 72826899
15 72827089
15 72827100
15 72827419
15 72827538
15 72827553
15 72827619
15 72827688
15 72827711
15 72827731
15 72827753
15 72827778
15 72827953
15 72827992
15 72827999
15 72828116
15 72828328
15 72828354
15 72828581
15 72828636
15 72828680
15 72828697
15 72828753
15 72828891
15 72829350
15 72829409
15 72829445
15 72829450
15 72829474
15 72829548
15 72829609
15 72829659
15 72829660
15 72829826
15 72830066
15 72830125
15 72830151
15 72830261
15 72830358
15 72830433
15 72830642
15 72830660
15 72830664
15 72830743
15 72830945
15 72830967
15 72831002
15 72831069
15 72831081
15 72831086
15 72831523
15 72831537
15 72831540
15 72831569
15 72831631
15 72831865
15 72832341
15 72832351
15 72832524
15 72832592
15 72833146
15 72833156
15 72833213
15 72833560
15 72833579
15 72833927
15 72834234
15 72834291
15 72834430
15 72834638
15 72834979
15 72835264
15 72835361
15 72835463
15 72835749
15 72835943
15 72836103
15 72836228
15 72836366
15 72836407
15 72836626
15 72836738
15 72837651
15 72837860
15 72837896
15 72837929
15 72837970
15 72838306
15 72838399
15 72838400
15 72838478
15 72838480
15 72838501
15 72838515
15 72838680
15 72838720
15 72838737
15 72838756
15 72838788
15 72838798
15 72838845
15 72839101
15 72839105
15 72839134
15 72839205
15 72839211
15 72839213
15 72839272
15 72839289
15 72839316
15 72839362
15 72839441
15 72839566
15 72839583
15 72839592
15 72839594
15 72839599
15 72839692
15 72839706
15 72839716
15 72839720
15 72839768
15 72839769
15 72839826
15 72839895
15 72840568
15 72840685
15 72840706
15 72840732
15 72840765
15 72841103
15 72841213
15 72841319
15 72841706
15 72841714
15 72841730
15 72849418
15 72849728
15 72849981
15 72849995
15 72850131
15 72850172
15 72850212
15 72850239
15 72850440
15 72850480
15 72850502
15 72850504
15 72850537
15 72851269
15 72851341
15 72851344
15 72851396
15 72851405
15 72851461
15 72851801
15 72851810
15 72852042
15 72852054
15 72852087
15 72852215
15 72852430
15 72852432
15 72852468
15 72852480
15 72852497
15 72852713
15 72852737
15 72852750
15 72852764
15 72852890
15 72852891
15 72852990
15 72853800
15 72853854
15 72853917
15 72853941
15 72854009
15 72854012
15 72854022
15 72854069
15 72854119
15 72854667
15 72855124
15 72855346
15 72855580
15 72855591
15 72855631
15 72855707
15 72855718
15 72855731
15 72855792
15 72855863
15 72855926
15 72856004
15 72856157
15 72856170
15 72856229
15 72856311
15 72856312
15 72856321
15 72856376
15 72856581
15 72856607
15 72856643
15 72856670
15 72856826
15 72856922
15 72857010
15 72857130
15 72857145
15 72857152
15 72857304
15 72857367
15 72857461
15 72857522
15 72857651
15 72857861
15 72857862
15 72857969
15 72858065
15 72858077
15 72858129
15 72858204
15 72858205
15 72858255
15 72858282
15 72858329
15 72858348
15 72858373
15 72858437
15 72858453
15 72858581
15 72858603
15 72858641
15 72858647
15 72858744
15 72858761
15 72859047
15 72859066
15 72859086
15 72859088
15 72859099
15 72859128
15 72859333
15 72859559
15 72859588
15 72859635
15 72859788
15 72859794
15 72860018
15 72860080
15 72860112
15 72860185
15 72860214
15 72860221
15 72860317
15 72860338
15 72860416
15 72860417
15 72860438
15 72860693
15 72860793
15 72860934
15 72861000
15 72861014
15 72861025
15 72861173
15 72861182
15 72861283
15 72861444
15 72861774
15 72861785
15 72861823
15 72861896
15 72861923
15 72861950
15 72861971
15 72862271
15 72862329
15 72862332
15 72862555
15 72862745
15 72862776
15 72862827
15 72862849
15 72863077
15 72863274
15 72863289
15 72863335
15 72863403
15 72863431
15 72863432
15 72863438
15 72863441
15 72863444
15 72863536
15 72863564
15 72863571
15 72863589
15 72863597
15 72863724
15 72863728
15 72863732
15 72863749
15 72863880
15 72863948
15 72863969
15 72863987
15 72864047
15 72864070
15 72864105
15 72864168
15 72864209
15 72864218
15 72864226
15 72864307
15 72864426
15 72864432
15 72864555
15 72864583
15 72864584
15 72864624
15 72864660
15 72864677
15 72864715
15 72864741
15 72864862
15 72864887
15 72864898
15 72864920
15 72865000
15 72865236
15 72865425
15 72865858
15 72866668
15 72867057
15 72867256
15 72867749
15 72868217
15 72868625
15 72868768
15 72869314
15 72870696
15 72870881
15 72871732
15 72871978
15 72872237
15 72872662
15 72872734
15 72872788
15 72872850
15 72872908
15 72873117
15 72873148
15 72873155
15 72873184
15 72873252
15 72873279
15 72873372
15 72874847
15 72874903
15 72875801
15 72876711
15 72877405
15 72877482
15 72877495
15 72878175
15 72881375
15 72882075
15 72882221
15 72882225
15 72882229
15 72882401
15 72882582
15 72882733
15 72882734
15 72883323
15 72883426
15 72883485
15 72883684
15 72883749
15 72883848
15 72883859
15 72883915
15 72883946
15 72883950
15 72883952
15 72884034
15 72884175
15 72884260
15 72884291
15 72884303
15 72884516
15 72884521
15 72884593
15 72884597
15 72885024
15 72886433
15 72886809
15 72887611
15 72887965
15 72888329
15 72888630
15 72889108
15 72889472
15 72889721
15 72889860
15 72890448
15 72890897
15 72890915
15 72890947
15 72891007
15 72891074
15 72891824
15 72892423
15 72892513
15 72892675
15 72893048
15 72893125
15 72893237
15 72893256
15 72894082
15 72894132
15 72894198
15 72894267
15 72894279
15 72894309
15 72894310
15 72894396
15 72895108
15 72895372
15 72895433
15 72895629
15 72896241
15 72896433
15 72896526
15 72897468
15 72897581
15 72897586
15 72897751
15 72897869
15 72897976
15 72898112
15 72898156
15 72898506
15 72898512
15 72898653
15 72898676
15 72898681
15 72898710
15 72898865
15 72899270
15 72899303
15 72899310
15 72899358
15 72899480
15 72899522
15 72899533
15 72899630
15 72899671
15 72899693
15 72899703
15 72899711
15 72899737
15 72899888
15 72899889
15 72899909
15 72900126
15 72900161
15 72900208
15 72900209
15 72900346
15 72900841
15 72900851
15 72900967
15 72901214
15 72901389
15 72901564
15 72901666
15 72901980
15 72902205
15 72902247
15 72902543
15 72902555
15 72902569
15 72902694
15 72902700
15 72902785
15 72902836
15 72903000
15 72903046
15 72903048
15 72903200
15 72903268
15 72903449
15 72903622
15 72903667
15 72903693
15 72903719
15 72903720
15 72903776
15 72903777
15 72903801
15 72903872
15 72903906
15 72904026
15 72904185
15 72904311
15 72904350
15 72904420
15 72904668
15 72904726
15 72904752
15 72904787
15 72904792
15 72904794
15 72904798
15 72904870
15 72904947
15 72905005
15 72905023
15 72905042
15 72905168
15 72905194
15 72905273
15 72905340
15 72905405
15 72905447
15 72905453
15 72905454
15 72905463
15 72905526
15 72905541
15 72905599
15 72905644
15 72905664
15 72905703
15 72905739
15 72905981
15 72905993
15 72906029
15 72906165
15 72906430
15 72906507
15 72906541
15 72906690
15 72906705
15 72906710
15 72906734
15 72906741
15 72906814
15 72906960
15 72907054
15 72907065
15 72907153
15 72907161
15 72907173
15 72907184
15 72907578
15 72907768
15 72907789
15 72907797
15 72907910
15 72907912
15 72907965
15 72907977
15 72908281
15 72908636
15 72908739
15 72908907
15 72909185
15 72909222
15 72909288
15 72909318
15 72909373
15 72909528
15 72909626
15 72909645
15 72909650
15 72909803
15 72909961
15 72909962
15 72909971
15 72909980
15 72909998
15 72910196
15 72910260
15 72910424
15 72910708
15 72910922
15 72911009
15 72911052
15 72911211
15 72911269
15 72911296
15 72911386
15 72911588
15 72911592
15 72911636
15 72911669
15 72911676
15 72911702
15 72911703
15 72911830
15 72911845
15 72911897
15 72912010
15 72912060
15 72912097
15 72912190
15 72912477
15 72912730
15 72913168
15 72913375
15 72913402
15 72913479
15 72913483
15 72913614
15 72913787
15 72913803
15 72913852
15 72913879
15 72913936
15 72913959
15 72914035
15 72914208
15 72914680
15 72914702
15 72914800
15 72914921
15 72914942
15 72915021
15 72915434
15 72915526
15 72915546
15 72915629
15 72915656
15 72915918
15 72916129
15 72916149
15 72916263
15 72916300
15 72916310
15 72916357
15 72916620
15 72916633
15 72916928
15 72917029
15 72917084
15 72917127
15 72917786
15 72917847
15 72917922
15 72917923
15 72917975
15 72918015
15 72918110
15 72918192
15 72918216
15 72918293
15 72918321
15 72918573
15 72918713
15 72918892
15 72919051
15 72919293
15 72919294
15 72919322
15 72919348
15 72919407
15 72919436
15 72919443
15 72919491
15 72919887
15 72920492
15 72920505
15 72920595
15 72920625
15 72920743
15 72920812
15 72920889
15 72921020
15 72921036
15 72921051
15 72921066
15 72921115
15 72921218
15 72921220
15 72921353
15 72921358
15 72921707
15 72921876
15 72921891
15 72921920
15 72921921
15 72921925
15 72921927
15 72921957
15 72921970
15 72922377
15 72922389
15 72922395
15 72922447
15 72922517
15 72922525
15 72922538
15 72922777
15 72922813
15 72922815
15 72922866
15 72923137
15 72923205
15 72923420
15 72923745
15 72923746
15 72923833
15 72923846
15 72923936
15 72923946
15 72924093
15 72924218
15 72924238
15 72924242
15 72924369
15 72924396
15 72924397
15 72924457
15 72924489
15 72924654
15 72924716
15 72924724
15 72925105
15 72925106
15 72925157
15 72925158
15 72925261
15 72925305
15 72925314
15 72925422
15 72925543
15 72925563
15 72925582
15 72925609
15 72925700
15 72925724
15 72925983
15 72925994
15 72926259
15 72926650
15 72927586
15 72927863
15 72927875
15 72927902
15 72927917
15 72927946
15 72928498
15 72928668
15 72928681
15 72928894
15 72928931
15 72929094
15 72929516
15 72929622
15 72929710
15 72929711
15 72929747
15 72929749
15 72929750
15 72929832
15 72929923
15 72933474
15 72933596
15 72934241
15 72934487
15 72934611
15 72934823
15 72935009
15 72935850
15 72935926
15 72936092
15 72936187
15 72936492
15 72936900
15 72936962
15 72937432
15 72937623
15 72937766
15 72937835
15 72938850
15 72939409
15 72939564
15 72939857
15 72939886
15 72939972
15 72939998
15 72940028
15 72940170
15 72940210
15 72940218
15 72940297
15 72940501
15 72940583
15 72940684
15 72940689
15 72940827
15 72940909
15 72940970
15 72940974
15 72941181
15 72941203
15 72941251
15 72941574
15 72941715
15 72941732
15 72941825
15 72941857
15 72941887
15 72941889
15 72941896
15 72941911
15 72941935
15 72941943
15 72941969
15 72942046
15 72942149
15 72942235
15 72942268
15 72942283
15 72942355
15 72942380
15 72942489
15 72942607
15 72944080
15 72944122
15 72944180
15 72944222
15 72944379
15 72944435
15 72944443
15 72945101
15 72945113
15 72945194
15 72945212
15 72945242
15 72945262
15 72945275
15 72945318
15 72945456
15 72945468
15 72945489
15 72945600
15 72945605
15 72945606
15 72945759
15 72945793
15 72945829
15 72945838
15 72945867
15 72945869
15 72945906
15 72945965
15 72945966
15 72946151
15 72946170
15 72946463
15 72946476
15 72946630
15 72946713
15 72946741
15 72946788
15 72946816
15 72946839
15 72946914
15 72947016
15 72947406
15 72947413
15 72947534
15 72947564
15 72947626
15 72947708
15 72947846
15 72948006
15 72948142
15 72948162
15 72948693
15 72948728
15 72948735
15 72948924
15 72948932
15 72949012
15 72949040
15 72949070
15 72949568
15 72950078
15 72950180
15 72950197
15 72950245
15 72950303
15 72950393
15 72950459
15 72950563
15 72950865
15 72950915
15 72950919
15 72950923
15 72950931
15 72950947
15 72953581
15 72953608
15 72953779
15 72953969
15 72954119
15 72954138
15 72954177
15 72954274
15 72954521
15 72954679
15 72954933
15 72955046
15 72955352
15 72955441
15 72955732
15 72955849
15 72955918
15 72955990
15 72956003
15 72956069
15 72956126
15 72956196
15 72956247
15 72956291
15 72956554
15 72956693
15 72956739
15 72956749
15 72956813
15 72956817
15 72956877
15 72956996
15 72957095
15 72957201
15 72957212
15 72957269
15 72957270
15 72957312
15 72957330
15 72957359
15 72957560
15 72957649
15 72957661
15 72958293
15 72959550
15 72959590
15 72959872
15 72960115
15 72960172
15 72960391
15 72960493
15 72960777
15 72961876
15 72963189
15 72963409
15 72963556
15 72963642
15 72963781
15 72963962
15 72964769
15 72964773
15 72965983
15 72966191
15 72966629
15 72966729
15 72966822
15 72967006
15 72967029
15 72967337
15 72967562
15 72967990
15 72967998
15 72968754
15 72969228
15 72969377
15 72969556
15 72970643
15 72970781
15 72970825
15 72970838
15 72971184
15 72971241
15 72971287
15 72971490
15 72971656
15 72971733
15 72973125
15 72973128
15 72973164
15 72973285
15 72973508
15 72973562
15 72973667
15 72973753
15 72973912
15 72974772
15 72974849
15 72974854
15 72974963
15 72974997
15 72975189
15 72975242
15 72975323
15 72975333
15 72975339
15 72975478
15 72975493
15 72975601
15 72975603
15 72975945
15 72976095
15 72976317
15 72976410
15 72976514
15 72976558
15 72976745
15 72976813
15 72976814
15 72976843
15 72976991
15 72977013
15 72977041
15 72977281
15 72977285
15 72977485
15 72977915
15 72977938
15 72977956
15 72978114
15 72978139
15 72978189
15 72978219
15 72978254
15 72978256
15 72978425
15 72978477
15 72978493
15 72978681
15 72978684
15 72978704
15 72978774
15 72978816
15 72978864
15 72979048
15 72979149
15 72979206
15 72979270
15 72979451
15 72979683
15 72979891
15 72980043
15 72980182
15 72980403
15 72980430
15 72980441
15 72980472
15 72980484
15 72980485
15 72981007
15 72981028
15 72981064
15 72981270
15 72981306
15 72981389
15 72981445
15 72981833
15 72981861
15 72981867
15 72982112
15 72982113
15 72982198
15 72982232
15 72982233
15 72982335
15 72982338
15 72982429
15 72982432
15 72982506
15 72983006
15 72983008
15 72983088
15 72983788
15 72984013
15 72984165
15 72984375
15 72984460
15 72984553
15 72984615
15 72984677
15 72984792
15 72984807
15 72984822
15 72984859
15 72985125
15 72985189
15 72985309
15 72985456
15 72985674
15 72986074
15 72986162
15 72986227
15 72986262
15 72986459
15 72986987
15 72987030
15 72987125
15 72987219
15 72987403
15 72987416
15 72988390
15 72988553
15 72988608
15 72988618
15 72988623
15 72988671
15 72988921
15 72988922
15 72988928
15 72988970
15 72988999
15 72989032
15 72989132
15 72989161
15 72989226
15 72989340
15 72989554
15 72990010
15 72990017
15 72990045
15 72990067
15 72990149
15 72990405
15 72990483
15 72990571
15 72990706
15 72990765
15 72990989
15 72991000
15 72991069
15 72992512
15 72992522
15 72992567
15 72992568
15 72992573
15 72992633
15 72992666
15 72992700
15 72992867
15 72992991
15 72993107
15 72993131
15 72993152
15 72993249
15 72993282
15 72993398
15 72993526
15 72993546
15 72993598
15 72993663
15 72993909
15 72994030
15 72994147
15 72994268
15 72994380
15 72994951
15 72995976
15 72996349
15 72996817
15 72997584
15 72997745
15 72997771
15 72997799
15 72997917
15 72997954
15 72997975
15 72997987
15 72997989
15 72997994
15 72998052
15 72998076
15 72998077
15 72998096
15 72998114
15 72998122
15 72998168
15 72998202
15 72998248
15 72998332
15 72998341
15 72998359
15 72998365
15 72998394
15 72998459
15 72998515
15 72998571
15 72998614
15 72998621
15 72998626
15 72998767
15 72998897
15 72998966
15 72999192
15 72999193
15 72999242
15 72999264
15 72999267
15 72999521
15 72999542
15 72999550
15 72999556
15 72999571
15 72999611
15 72999702
15 72999708
15 72999725
15 72999730
15 72999754
15 72999787
15 72999956
15 72999962
15 73000005
15 73000026
15 73000070
15 73000225
15 73000256
15 73000272
15 73000298
15 73000312
15 73000436
15 73000437
15 73000506
15 73000778
15 73000962
15 73001089
15 73001096
15 73001174
15 73001179
15 73001227
15 73001233
15 73001244
15 73001351
15 73001358
15 73002185
15 73002345
15 73003061
15 73003062
15 73003509
15 73003515
15 73003556
15 73003567
15 73003614
15 73003838
15 73003867
15 73003869
15 73003893
15 73004124
15 73004131
15 73004137
15 73004207
15 73004225
15 73004292
15 73004447
15 73004506
15 73004538
15 73004713
15 73004786
15 73004811
15 73004845
15 73004866
15 73004956
15 73005052
15 73005069
15 73005127
15 73005342
15 73005405
15 73005415
15 73005416
15 73005437
15 73005528
15 73005587
15 73005637
15 73005658
15 73005864
15 73005994
15 73006122
15 73006195
15 73006222
15 73006304
15 73006308
15 73006484
15 73006684
15 73007157
15 73007172
15 73007192
15 73007498
15 73007506
15 73007701
15 73007746
15 73007747
15 73007785
15 73007987
15 73008019
15 73008036
15 73008061
15 73008108
15 73008153
15 73008383
15 73008436
15 73008950
15 73009074
15 73009250
15 73009304
15 73009321
15 73009389
15 73009423
15 73009491
15 73009518
15 73009609
15 73009691
15 73009741
15 73009842
15 73009873
15 73009915
15 73009941
15 73010157
15 73010210
15 73010232
15 73010503
15 73010515
15 73010593
15 73010710
15 73013872
15 73013973
15 73013989
15 73014011
15 73014111
15 73014244
15 73014301
15 73014361
15 73014925
15 73015048
15 73015211
15 73015229
15 73015257
15 73015333
15 73015353
15 73015354
15 73015360
15 73015504
15 73015615
15 73015643
15 73015671
15 73015798
15 73015811
15 73015826
15 73015851
15 73016033
15 73016054
15 73016364
15 73016444
15 73016573
15 73016707
15 73016718
15 73016906
15 73016965
15 73017089
15 73017090
15 73017121
15 73017206
15 73017251
15 73017259
15 73017300
15 73017437
15 73017579
15 73017625
15 73017667
15 73017790
15 73017846
15 73017875
15 73017892
15 73017894
15 73017900
15 73017911
15 73018017
15 73018035
15 73018073
15 73018082
15 73018099
15 73018320
15 73018377
15 73018393
15 73018427
15 73018593
15 73018614
15 73018645
15 73018654
15 73018714
15 73018818
15 73019073
15 73019078
15 73019249
15 73019301
15 73019317
15 73019330
15 73019344
15 73019424
15 73019431
15 73019580
15 73019606
15 73019695
15 73019716
15 73019920
15 73019925
15 73019961
15 73020045
15 73020176
15 73020376
15 73020487
15 73020741
15 73020756
15 73020766
15 73021054
15 73021080
15 73021265
15 73021507
15 73021692
15 73021728
15 73021784
15 73021899
15 73022141
15 73022148
15 73022156
15 73022320
15 73022359
15 73022375
15 73022376
15 73022421
15 73022651
15 73022721
15 73022727
15 73023166
15 73023247
15 73023286
15 73023393
15 73023444
15 73023503
15 73023541
15 73023589
15 73023803
15 73023821
15 73024002
15 73024012
15 73024086
15 73024192
15 73024222
15 73024247
15 73024280
15 73024330
15 73024429
15 73024473
15 73024625
15 73024653
15 73024669
15 73024700
15 73024762
15 73024773
15 73024796
15 73024853
15 73024854
15 73024875
15 73025062
15 73025071
15 73025093
15 73025160
15 73025250
15 73025478
15 73025626
15 73025629
15 73025895
15 73025997
15 73026017
15 73026038
15 73026085
15 73026089
15 73026543
15 73026579
15 73026759
15 73026992
15 73027017
15 73027053
15 73027063
15 73027074
15 73030272
15 73031169
15 73031198
15 73031204
15 73031279
15 73031286
15 73031297
15 73031298
15 73031311
15 73031337
15 73031419
15 73031685
15 73031700
15 73031750
15 73032496
15 73032502
15 73032522
15 73032589
15 73032593
15 73032608
15 73032735
15 73032768
15 73032772
15 73032860
15 73032919
15 73032961
15 73033068
15 73033109
15 73033254
15 73033285
15 73033291
15 73033294
15 73033356
15 73033394
15 73033402
15 73033463
15 73033519
15 73033528
15 73033690
15 73033826
15 73033849
15 73033863
15 73033927
15 73033971
15 73033993
15 73034000
15 73034081
15 73034082
15 73034085
15 73034156
15 73034163
15 73034245
15 73034303
15 73034367
15 73034492
15 73034597
15 73034647
15 73034720
15 73034724
15 73034751
15 73034763
15 73034834
15 73034849
15 73034958
15 73035021
15 73035078
15 73035099
15 73035110
15 73035135
15 73035171
15 73035172
15 73035191
15 73035418
15 73035423
15 73035432
15 73035466
15 73035572
15 73035612
15 73035617
15 73035925
15 73036001
15 73036110
15 73036158
15 73036270
15 73036278
15 73036394
15 73036537
15 73036573
15 73036622
15 73036833
15 73036964
15 73036967
15 73037030
15 73037062
15 73037065
15 73037148
15 73037196
15 73037241
15 73037266
15 73037305
15 73037508
15 73037528
15 73037576
15 73037793
15 73037794
15 73037816
15 73037876
15 73037921
15 73037922
15 73038058
15 73038078
15 73038121
15 73038124
15 73038141
15 73038176
15 73038255
15 73038256
15 73038270
15 73038842
15 73038871
15 73038872
15 73038893
15 73038911
15 73038931
15 73038941
15 73038946
15 73038965
15 73038991
15 73039011
15 73039052
15 73039086
15 73039106
15 73039152
15 73039160
15 73039504
15 73039556
15 73039597
15 73039606
15 73039642
15 73039751
15 73039785
15 73039852
15 73039872
15 73039909
15 73039954
15 73040041
15 73040103
15 73040114
15 73040189
15 73040216
15 73040483
15 73040755
15 73041052
15 73041071
15 73041109
15 73041174
15 73041180
15 73041238
15 73041310
15 73041448
15 73041482
15 73041679
15 73041736
15 73042005
15 73042107
15 73042335
15 73042367
15 73042403
15 73042424
15 73042454
15 73042497
15 73042821
15 73043059
15 73043082
15 73043314
15 73043323
15 73043410
15 73043521
15 73043619
15 73043753
15 73043947
15 73043951
15 73044231
15 73044240
15 73044379
15 73044771
15 73045049
15 73045127
15 73045263
15 73045283
15 73045299
15 73045322
15 73045325
15 73045396
15 73045795
15 73045825
15 73045915
15 73046056
15 73046140
15 73046164
15 73046230
15 73047103
15 73055188
15 73055189
15 73055255
15 73055277
15 73055299
15 73055336
15 73055385
15 73055386
15 73055539
15 73055611
15 73055628
15 73055702
15 73055744
15 73055769
15 73055927
15 73055928
15 73055945
15 73055963
15 73055998
15 73056036
15 73056138
15 73056155
15 73056167
15 73056206
15 73056207
15 73056260
15 73056273
15 73056317
15 73056331
15 73056346
15 73056383
15 73056455
15 73056462
15 73056481
15 73056506
15 73056556
15 73056707
15 73056719
15 73056790
15 73056835
15 73056891
15 73056906
15 73056929
15 73056943
15 73056950
15 73056984
15 73056993
15 73057005
15 73057089
15 73057323
15 73057417
15 73057454
15 73057722
15 73057888
15 73057889
15 73057914
15 73057937
15 73057960
15 73058110
15 73058117
15 73058214
15 73058445
15 73058621
15 73058932
15 73059016
15 73059052
15 73059056
15 73059286
15 73059312
15 73059552
15 73059613
15 73060035
15 73060114
15 73060140
15 73060277
15 73060389
15 73060407
15 73060498
15 73060514
15 73060533
15 73060537
15 73060538
15 73060583
15 73060775
15 73060795
15 73060807
15 73060818
15 73060941
15 73061054
15 73061060
15 73061110
15 73061114
15 73061194
15 73061203
15 73061238
15 73061332
15 73061333
15 73061558
15 73061562
15 73061696
15 73061787
15 73061814
15 73061817
15 73061938
15 73062239
15 73062244
15 73062245
15 73062432
15 73062693
15 73062694
15 73062742
15 73062748
15 73062805
15 73062827
15 73062836
15 73062841
15 73062898
15 73062928
15 73062937
15 73062968
15 73063017
15 73063171
15 73063174
15 73063196
15 73063232
15 73063260
15 73063272
15 73063274
15 73063296
15 73063496
15 73063630
15 73063639
15 73063740
15 73063753
15 73063834
15 73063923
15 73063928
15 73063929
15 73063952
15 73064033
15 73064089
15 73064110
15 73064117
15 73064118
15 73064130
15 73064230
15 73064283
15 73064303
15 73064320
15 73064348
15 73064350
15 73064382
15 73064444
15 73064463
15 73064521
15 73065515
15 73065939
15 73066088
15 73066397
15 73067148
15 73067154
15 73069158
15 73070443
15 73070470
15 73070551
15 73071748
15 73072116
15 73072342
15 73072960
15 73074326
15 73074604
15 73074962
15 73075272
15 73075485
15 73076131
15 73076330
15 73076731
15 73078441
15 73078554
15 73078741
15 73078850
15 73079013
15 73079743
15 73080222
15 73081351
15 73081683
15 73082321
15 73082656
15 73083111
15 73083427
15 73083791
15 73083920
15 73084212
15 73084216
15 73084388
15 73084413
15 73084435
15 73084504
15 73084583
15 73084774
15 73084874
15 73084947
15 73084948
15 73085182
15 73085515
15 73085577
15 73085663
15 73086039
15 73086392
15 73087427
15 73087568
15 73087773
15 73088107
15 73088807
15 73089279
15 73089346
15 73089454
15 73090519
15 73090687
15 73090781
15 73090816
15 73090937
15 73091218
15 73091223
15 73091757
15 73091776
15 73092183
15 73092288
15 73092452
15 73092500
15 73092698
15 73093043
15 73093782
15 73093935
15 73094033
15 73094042
15 73094084
15 73095092
15 73095145
15 73095254
15 73095287
15 73095412
15 73095703
15 73095956
15 73096089
15 73096146
15 73096218
15 73096328
15 73096332
15 73096680
15 73096976
15 73097196
15 73097203
15 73097580
15 73097823
15 73098345
15 73098898
15 73099455
15 73099624
15 73099838
15 73100847
15 73100859
15 73100991
15 73101028
15 73101710
15 73101856
15 73101882
15 73101912
15 73101964
15 73102032
15 73102036
15 73102128
15 73102154
15 73102195
15 73102219
15 73102240
15 73102260
15 73102271
15 73102351
15 73102457
15 73102491
15 73102541
15 73102542
15 73102553
15 73102578
15 73102592
15 73102624
15 73102628
15 73102677
15 73102678
15 73102696
15 73102700
15 73102766
15 73103242
15 73103253
15 73103258
15 73103370
15 73103422
15 73103500
15 73104269
15 73104339
15 73104355
15 73104487
15 73104721
15 73104833
15 73104948
15 73104955
15 73104992
15 73105263
15 73105264
15 73105296
15 73105297
15 73105328
15 73105586
15 73105592
15 73105680
15 73106011
15 73106335
15 73107183
15 73107184
15 73107403
15 73107504
15 73107752
15 73107839
15 73107880
15 73107885
15 73107943
15 73107972
15 73107989
15 73108021
15 73108121
15 73108201
15 73108259
15 73108319
15 73108344
15 73108404
15 73108426
15 73108485
15 73108582
15 73109278
15 73109279
15 73110453
15 73110463
15 73111200
15 73111248
15 73111361
15 73111568
15 73111751
15 73112186
15 73112404
15 73112502
15 73112867
15 73113534
15 73113539
15 73113541
15 73113783
15 73113905
15 73113972
15 73114051
15 73114087
15 73114347
15 73114419
15 73114460
15 73114478
15 73114498
15 73114505
15 73114527
15 73114807
15 73114810
15 73114835
15 73114853
15 73114895
15 73114965
15 73115002
15 73115080
15 73115690
15 73115870
15 73115973
15 73116073
15 73116101
15 73116262
15 73116354
15 73116483
15 73116553
15 73116657
15 73116674
15 73116709
15 73116762
15 73116938
15 73117277
15 73117473
15 73117705
15 73117725
15 73117783
15 73117864
15 73117879
15 73117936
15 73117937
15 73117973
15 73118060
15 73118093
15 73118467
15 73118740
15 73118824
15 73118969
15 73119020
15 73119352
15 73119465
15 73119492
15 73119493
15 73119692
15 73119706
15 73119735
15 73119736
15 73119745
15 73119802
15 73119827
15 73119879
15 73119909
15 73120104
15 73120105
15 73120138
15 73120196
15 73120253
15 73120366
15 73120378
15 73120387
15 73120408
15 73120459
15 73120542
15 73120547
15 73120561
15 73120580
15 73120596
15 73120602
15 73120814
15 73120828
15 73120846
15 73120903
15 73121022
15 73121071
15 73121718
15 73121796
15 73121895
15 73121912
15 73121914
15 73122090
15 73122114
15 73122156
15 73122287
15 73122315
15 73122595
15 73122736
15 73122737
15 73122850
15 73122916
15 73122928
15 73123029
15 73123163
15 73123338
15 73123464
15 73123469
15 73123493
15 73123533
15 73123668
15 73123716
15 73123756
15 73123889
15 73123964
15 73124193
15 73124196
15 73124270
15 73124336
15 73124452
15 73124537
15 73124543
15 73124584
15 73124661
15 73124894
15 73124910
15 73124929
15 73124947
15 73124963
15 73125007
15 73125392
15 73125430
15 73125454
15 73125620
15 73125766
15 73125806
15 73125811
15 73125893
15 73125966
15 73125999
15 73126000
15 73126011
15 73126043
15 73126062
15 73126065
15 73126160
15 73126259
15 73126328
15 73126345
15 73126385
15 73126449
15 73126469
15 73126554
15 73126595
15 73126635
15 73126862
15 73127081
15 73127395
15 73127899
15 73127902
15 73127905
15 73127977
15 73128127
15 73128205
15 73128255
15 73128348
15 73128469
15 73129062
15 73133048
15 73133066
15 73133427
15 73133526
15 73133611
15 73133627
15 73133683
15 73134262
15 73134841
15 73136644
15 73136879
15 73137272
15 73137543
15 73137855
15 73139538
15 73139553
15 73139628
15 73141203
15 73142281
15 73142295
15 73142313
15 73142316
15 73142317
15 73142318
15 73142426
15 73143263
15 73143266
15 73143274
15 73143720
15 73144008
15 73144009
15 73144095
15 73144181
15 73144274
15 73144488
15 73144529
15 73144579
15 73144862
15 73145544
15 73145614
15 73145698
15 73145732
15 73145734
15 73145738
15 73145767
15 73145809
15 73145836
15 73145962
15 73146048
15 73146165
15 73148088
15 73148819
15 73149621
15 73149626
15 73149768
15 73149874
15 73149964
15 73150062
15 73150166
15 73150226
15 73150328
15 73150395
15 73150704
15 73150756
15 73150978
15 73150999
15 73151002
15 73151175
15 73151370
15 73151559
15 73151626
15 73151634
15 73151655
15 73151741
15 73151780
15 73151796
15 73151893
15 73152231
15 73153431
15 73153435
15 73154373
15 73154599
15 73154694
15 73154802
15 73155009
15 73155414
15 73155556
15 73156200
15 73156206
15 73156470
15 73156514
15 73156630
15 73156678
15 73156819
15 73157059
15 73157088
15 73157095
15 73157208
15 73157534
15 73157700
15 73157777
15 73158063
15 73158165
15 73158185
15 73158412
15 73158623
15 73158721
15 73158729
15 73158889
15 73158911
15 73158979
15 73159091
15 73159109
15 73159160
15 73159205
15 73159459
15 73159556
15 73159601
15 73159775
15 73159783
15 73160150
15 73160159
15 73160356
15 73160424
15 73160942
15 73160943
15 73161026
15 73161029
15 73161125
15 73161185
15 73161622
15 73161758
15 73161820
15 73161931
15 73162016
15 73162136
15 73162205
15 73162206
15 73162213
15 73162267
15 73162269
15 73162314
15 73162341
15 73162390
15 73162441
15 73162552
15 73162923
15 73162995
15 73163196
15 73163208
15 73163346
15 73163352
15 73163571
15 73163734
15 73163872
15 73164050
15 73164107
15 73164348
15 73164725
15 73164791
15 73164970
15 73165533
15 73165572
15 73165804
15 73166088
15 73166391
15 73166481
15 73166870
15 73167299
15 73167506
15 73168357
15 73169165
15 73171363
15 73171782
15 73172001
15 73173891
15 73174182
15 73174958
15 73175494
15 73176285
15 73176379
15 73176500
15 73176982
15 73177256
15 73177775
15 73178553
15 73178620
15 73178674
15 73178675
15 73178706
15 73178777
15 73178985
15 73179019
15 73179082
15 73179123
15 73179293
15 73179309
15 73179315
15 73179350
15 73179446
15 73179449
15 73179470
15 73179496
15 73179694
15 73179708
15 73179720
15 73179735
15 73179746
15 73179759
15 73179760
15 73179862
15 73179864
15 73179921
15 73179957
15 73179962
15 73180004
15 73180065
15 73180117
15 73180259
15 73180289
15 73180336
15 73180664
15 73180667
15 73180675
15 73180762
15 73180786
15 73180794
15 73180795
15 73180803
15 73180815
15 73180883
15 73180892
15 73180923
15 73180963
15 73180976
15 73180996
15 73181044
15 73181113
15 73181152
15 73181347
15 73181353
15 73181376
15 73181388
15 73181389
15 73181497
15 73181505
15 73181515
15 73181534
15 73181540
15 73181626
15 73183292
15 73183344
15 73183349
15 73183421
15 73183434
15 73183482
15 73183495
15 73183496
15 73183942
15 73184298
15 73184678
15 73184756
15 73184930
15 73185080
15 73185203
15 73185308
15 73185464
15 73185515
15 73186581
15 73186647
15 73186719
15 73186775
15 73186869
15 73186873
15 73187073
15 73187140
15 73187194
15 73187226
15 73187373
15 73187402
15 73187542
15 73187937
15 73188141
15 73188481
15 73188546
15 73188884
15 73188997
15 73189305
15 73189315
15 73189445
15 73189739
15 73189815
15 73190500
15 73191820
15 73192114
15 73192830
15 73193097
15 73194082
15 73194309
15 73194399
15 73196520
15 73197446
15 73197513
15 73198354
15 73198405
15 73198911
15 73199100
15 73199169
15 73200126
15 73200427
15 73200518
15 73200520
15 73200733
15 73200973
15 73201048
15 73201243
15 73202081
15 73202144
15 73202403
15 73202594
15 73202657
15 73202677
15 73202857
15 73203280
15 73203288
15 73203766
15 73204440
15 73204854
15 73204929
15 73205375
15 73205439
15 73206930
15 73207280
15 73207508
15 73208329
15 73208637
15 73208680
15 73208707
15 73209254
15 73209338
15 73212348
15 73212399
15 73212411
15 73212605
15 73212661
15 73212726
15 73212766
15 73212875
15 73212884
15 73212885
15 73212965
15 73213899
15 73214058
15 73214279
15 73215347
15 73215443
15 73215568
15 73215769
15 73215855
15 73217807
15 73217968
15 73217998
15 73218094
15 73218106
15 73218347
15 73218364
15 73218405
15 73218408
15 73218497
15 73218500
15 73218553
15 73218634
15 73218642
15 73218654
15 73218907
15 73219063
15 73219115
15 73219140
15 73219503
15 73219747
15 73219790
15 73219803
15 73219828
15 73219857
15 73220017
15 73220019
15 73220021
15 73220039
15 73220123
15 73220253
15 73220505
15 73220654
15 73220745
15 73220857
15 73220876
15 73220920
15 73221040
15 73221071
15 73221142
15 73221175
15 73221182
15 73221233
15 73221345
15 73221376
15 73221532
15 73221555
15 73221558
15 73221559
15 73221601
15 73221727
15 73221771
15 73221861
15 73221910
15 73221916
15 73221921
15 73221950
15 73221974
15 73222029
15 73222066
15 73222076
15 73222161
15 73222736
15 73222747
15 73222770
15 73222802
15 73222895
15 73223000
15 73223077
15 73223176
15 73223195
15 73223235
15 73223339
15 73223373
15 73223374
15 73223473
15 73223518
15 73223546
15 73224448
15 73224661
15 73224707
15 73224841
15 73224865
15 73224983
15 73224992
15 73225061
15 73225117
15 73225169
15 73225195
15 73225256
15 73225295
15 73226812
15 73229479
15 73230363
15 73231049
15 73231883
15 73233048
15 73233120
15 73233553
15 73233738
15 73234116
15 73234120
15 73234149
15 73234184
15 73234329
15 73234350
15 73234694
15 73234777
15 73234800
15 73235210
15 73235211
15 73235386
15 73235446
15 73235488
15 73235520
15 73235533
15 73235616
15 73235702
15 73235720
15 73235738
15 73236100
15 73236540
15 73236684
15 73236741
15 73236756
15 73236813
15 73236936
15 73237568
15 73237571
15 73237590
15 73237594
15 73237604
15 73237844
15 73237883
15 73237925
15 73237953
15 73238013
15 73238014
15 73238035
15 73238164
15 73238182
15 73238205
15 73238351
15 73238354
15 73238426
15 73238437
15 73238466
15 73238762
15 73238901
15 73238945
15 73239090
15 73239130
15 73239629
15 73239739
15 73239894
15 73239969
15 73239970
15 73239976
15 73239987
15 73240002
15 73240005
15 73240166
15 73240203
15 73240268
15 73240548
15 73240598
15 73240851
15 73241148
15 73241179
15 73241196
15 73241230
15 73241264
15 73241266
15 73241280
15 73241285
15 73241341
15 73241352
15 73241377
15 73241682
15 73241757
15 73241764
15 73241790
15 73241813
15 73241840
15 73241846
15 73241850
15 73241876
15 73241968
15 73242209
15 73242293
15 73242381
15 73243406
15 73243407
15 73243412
15 73243739
15 73243778
15 73243787
15 73243906
15 73244032
15 73244371
15 73244638
15 73244647
15 73244668
15 73244712
15 73244800
15 73244849
15 73244872
15 73245188
15 73245240
15 73245311
15 73245326
15 73245457
15 73245476
15 73245592
15 73245608
15 73245806
15 73245819
15 73245858
15 73245894
15 73245907
15 73246226
15 73246238
15 73246354
15 73246414
15 73246658
15 73246791
15 73246901
15 73247029
15 73247280
15 73247332
15 73247394
15 73247451
15 73247470
15 73247520
15 73247701
15 73247717
15 73247799
15 73248180
15 73248316
15 73248431
15 73248449
15 73248738
15 73248751
15 73249110
15 73249195
15 73249210
15 73249526
15 73249551
15 73249609
15 73249653
15 73249668
15 73249717
15 73249808
15 73249843
15 73250312
15 73250396
15 73250471
15 73250550
15 73250555
15 73250567
15 73250597
15 73250622
15 73250713
15 73250825
15 73250948
15 73251110
15 73251126
15 73251193
15 73251212
15 73251305
15 73251319
15 73251482
15 73251498
15 73251508
15 73251581
15 73252072
15 73252125
15 73252217
15 73252218
15 73252260
15 73252264
15 73252355
15 73252365
15 73252368
15 73252496
15 73252516
15 73252621
15 73252638
15 73252643
15 73252802
15 73252851
15 73252864
15 73252883
15 73252900
15 73252920
15 73252923
15 73252933
15 73252936
15 73252937
15 73252945
15 73252950
15 73252953
15 73252982
15 73253022
15 73253029
15 73253152
15 73253184
15 73253187
15 73253222
15 73253276
15 73253528
15 73253621
15 73253725
15 73253749
15 73253750
15 73253821
15 73253878
15 73253920
15 73254068
15 73254163
15 73254168
15 73254172
15 73254187
15 73254202
15 73254402
15 73254450
15 73254472
15 73254474
15 73254542
15 73254648
15 73254761
15 73255158
15 73255271
15 73255323
15 73255574
15 73255592
15 73255609
15 73255895
15 73256316
15 73256439
15 73256469
15 73257635
15 73257657
15 73257675
15 73258145
15 73258466
15 73258472
15 73261034
15 73261178
15 73261329
15 73261853
15 73262379
15 73262720
15 73263847
15 73264257
15 73264384
15 73264414
15 73264507
15 73264510
15 73264520
15 73264972
15 73265198
15 73265329
15 73265414
15 73265446
15 73265456
15 73265598
15 73266201
15 73266296
15 73266361
15 73266457
15 73266903
15 73267245
15 73267828
15 73267837
15 73267882
15 73268609
15 73268717
15 73268725
15 73268789
15 73268987
15 73269059
15 73269060
15 73269079
15 73269185
15 73269272
15 73269458
15 73269470
15 73269613
15 73269753
15 73269772
15 73269773
15 73270036
15 73270181
15 73270236
15 73270290
15 73270445
15 73270446
15 73270606
15 73270676
15 73270687
15 73270690
15 73270710
15 73270731
15 73270827
15 73270862
15 73271201
15 73271239
15 73271347
15 73271603
15 73271650
15 73271979
15 73272068
15 73272296
15 73272332
15 73272440
15 73272449
15 73272541
15 73272556
15 73272613
15 73272662
15 73272932
15 73273007
15 73273080
15 73273127
15 73273397
15 73273406
15 73273437
15 73273567
15 73273711
15 73273810
15 73274090
15 73274118
15 73274669
15 73274769
15 73274816
15 73275240
15 73275360
15 73275398
15 73275408
15 73275485
15 73275569
15 73275636
15 73275700
15 73275821
15 73275822
15 73276185
15 73276190
15 73276324
15 73276433
15 73276669
15 73276686
15 73276733
15 73276737
15 73276764
15 73276954
15 73277018
15 73277064
15 73277076
15 73277077
15 73277081
15 73277087
15 73277120
15 73277204
15 73277248
15 73277448
15 73277478
15 73277555
15 73277612
15 73277628
15 73277675
15 73277709
15 73277730
15 73277734
15 73277736
15 73277858
15 73277926
15 73277941
15 73278257
15 73278328
15 73278368
15 73278387
15 73280458
15 73280584
15 73280823
15 73281061
15 73281452
15 73281508
15 73281575
15 73281600
15 73281603
15 73281628
15 73281629
15 73281744
15 73281749
15 73281844
15 73281858
15 73281920
15 73282010
15 73282463
15 73282511
15 73282512
15 73282518
15 73282528
15 73282600
15 73282601
15 73282646
15 73282834
15 73282921
15 73283135
15 73283261
15 73283298
15 73283299
15 73283426
15 73283537
15 73283576
15 73283699
15 73283981
15 73284084
15 73284114
15 73284233
15 73284270
15 73284358
15 73284366
15 73284398
15 73284470
15 73284485
15 73284518
15 73284533
15 73284577
15 73284585
15 73284701
15 73284738
15 73284756
15 73285322
15 73285327
15 73285413
15 73285530
15 73285577
15 73285597
15 73285612
15 73285869
15 73285896
15 73285923
15 73286570
15 73286676
15 73286703
15 73286950
15 73286953
15 73286984
15 73287043
15 73287118
15 73287282
15 73287308
15 73287475
15 73287497
15 73287544
15 73287590
15 73287610
15 73287729
15 73287745
15 73287848
15 73288088
15 73288325
15 73288955
15 73288983
15 73288987
15 73289481
15 73290475
15 73290894
15 73291200
15 73291212
15 73291232
15 73291303
15 73291615
15 73291797
15 73291944
15 73292091
15 73292096
15 73292152
15 73292233
15 73292284
15 73292310
15 73292621
15 73292629
15 73292632
15 73292677
15 73292774
15 73292866
15 73292909
15 73293051
15 73293553
15 73293609
15 73293708
15 73293770
15 73293912
15 73293920
15 73293924
15 73294003
15 73294064
15 73294170
15 73294739
15 73294832
15 73294907
15 73295073
15 73295105
15 73295123
15 73295241
15 73295448
15 73295467
15 73295475
15 73295557
15 73297186
15 73297419
15 73297529
15 73297538
15 73297608
15 73297823
15 73298122
15 73298344
15 73298355
15 73298571
15 73298586
15 73298679
15 73298686
15 73298782
15 73299056
15 73299065
15 73299105
15 73299165
15 73299297
15 73299368
15 73299371
15 73299450
15 73299490
15 73299569
15 73299608
15 73300188
15 73300208
15 73300492
15 73300547
15 73301311
15 73301352
15 73301699
15 73301739
15 73301851
15 73301935
15 73301937
15 73301958
15 73301965
15 73301966
15 73302014
15 73302258
15 73302259
15 73302299
15 73302410
15 73302416
15 73302502
15 73302507
15 73302515
15 73302585
15 73302733
15 73302850
15 73302974
15 73303821
15 73303822
15 73303831
15 73304059
15 73304124
15 73304479
15 73304544
15 73305049
15 73305169
15 73305424
15 73305508
15 73305751
15 73305874
15 73305892
15 73306156
15 73306433
15 73306814
15 73306896
15 73306985
15 73307069
15 73307070
15 73307148
15 73307212
15 73307796
15 73307819
15 73307919
15 73308140
15 73308210
15 73308562
15 73308594
15 73308713
15 73308723
15 73308957
15 73309570
15 73309993
15 73310048
15 73310085
15 73310242
15 73311114
15 73311467
15 73311565
15 73312859
15 73313136
15 73313599
15 73313601
15 73313709
15 73313794
15 73314870
15 73315267
15 73315707
15 73315826
15 73316588
15 73316768
15 73318963
15 73319057
15 73319508
15 73319711
15 73320082
15 73320307
15 73320408
15 73320521
15 73320586
15 73320723
15 73320958
15 73321180
15 73321218
15 73321403
15 73321609
15 73323878
15 73323988
15 73324040
15 73324578
15 73324883
15 73325302
15 73325832
15 73325909
15 73325927
15 73326311
15 73326426
15 73326495
15 73326603
15 73326671
15 73326805
15 73326983
15 73327017
15 73327140
15 73327441
15 73328665
15 73328740
15 73328795
15 73329338
15 73329435
15 73330539
15 73330754
15 73330907
15 73330998
15 73331021
15 73331066
15 73331109
15 73331492
15 73331565
15 73331628
15 73331984
15 73332133
15 73332421
15 73332586
15 73332614
15 73334631
15 73334768
15 73336216
15 73338353
15 73339354
15 73340140
15 73341616
15 73343359
15 73343398
15 73343475
15 73343927
15 73344282
15 73344462
15 73345182
15 73345972
15 73346284
15 73347249
15 73347284
15 73347787
15 73347820
15 73348326
15 73348399
15 73349277
15 73349352
15 73349393
15 73349461
15 73349483
15 73349501
15 73349507
15 73349517
15 73349819
15 73349840
15 73349847
15 73350380
15 73350394
15 73350416
15 73350426
15 73350428
15 73350526
15 73350530
15 73350548
15 73350600
15 73350667
15 73351023
15 73351044
15 73351125
15 73351137
15 73351251
15 73352153
15 73353050
15 73353466
15 73353757
15 73354074
15 73354086
15 73354647
15 73354795
15 73355180
15 73355947
15 73356531
15 73356532
15 73357558
15 73357913
15 73358516
15 73358830
15 73358841
15 73360040
15 73360197
15 73361123
15 73362081
15 73362204
15 73362477
15 73363257
15 73363417
15 73364346
15 73364352
15 73364438
15 73364530
15 73365029
15 73365102
15 73365126
15 73365130
15 73365180
15 73365187
15 73365245
15 73365248
15 73365282
15 73365350
15 73365376
15 73365381
15 73365399
15 73365410
15 73365620
15 73365929
15 73366013
15 73366284
15 73366303
15 73366522
15 73366534
15 73366668
15 73366720
15 73366824
15 73366904
15 73367048
15 73367056
15 73367125
15 73367126
15 73367164
15 73367450
15 73367456
15 73367483
15 73367484
15 73368238
15 73368373
15 73368560
15 73368580
15 73368634
15 73370818
15 73370888
15 73370916
15 73371405
15 73371740
15 73371868
15 73372088
15 73373009
15 73373316
15 73373386
15 73373397
15 73373408
15 73373535
15 73373658
15 73373860
15 73373867
15 73373872
15 73373876
15 73374055
15 73374553
15 73375019
15 73375295
15 73375752
15 73376023
15 73376038
15 73376211
15 73376396
15 73376424
15 73376454
15 73376512
15 73376531
15 73377501
15 73377535
15 73377647
15 73377793
15 73378031
15 73378120
15 73378156
15 73378165
15 73378194
15 73378619
15 73378624
15 73378628
15 73378658
15 73378669
15 73378721
15 73378735
15 73378736
15 73378797
15 73378838
15 73378858
15 73378899
15 73379081
15 73379098
15 73379386
15 73379437
15 73379489
15 73379498
15 73379502
15 73379532
15 73379587
15 73379773
15 73380048
15 73380092
15 73380205
15 73380206
15 73380227
15 73380293
15 73380437
15 73380480
15 73380485
15 73380500
15 73380600
15 73380609
15 73380818
15 73380851
15 73380868
15 73381099
15 73381111
15 73381206
15 73381465
15 73381485
15 73381550
15 73381661
15 73381864
15 73382175
15 73382344
15 73382399
15 73382409
15 73382415
15 73382465
15 73382513
15 73382644
15 73382678
15 73382688
15 73382692
15 73382936
15 73382957
15 73383176
15 73383214
15 73383290
15 73383384
15 73384562
15 73384574
15 73384578
15 73384713
15 73384766
15 73385054
15 73385251
15 73385834
15 73385890
15 73385970
15 73385972
15 73386082
15 73386312
15 73386313
15 73386475
15 73386601
15 73386647
15 73386764
15 73387131
15 73387258
15 73387391
15 73387515
15 73387526
15 73387816
15 73387986
15 73388064
15 73388101
15 73388317
15 73388330
15 73388362
15 73388421
15 73388669
15 73388830
15 73389044
15 73389046
15 73389500
15 73390424
15 73390433
15 73390805
15 73392474
15 73393162
15 73393329
15 73393390
15 73393441
15 73393465
15 73393473
15 73393506
15 73393758
15 73393771
15 73393873
15 73393889
15 73394029
15 73394050
15 73394107
15 73394201
15 73394202
15 73394269
15 73394336
15 73394370
15 73394408
15 73394413
15 73394450
15 73394465
15 73394488
15 73394816
15 73394826
15 73396104
15 73396214
15 73396244
15 73396245
15 73396650
15 73396830
15 73396892
15 73396899
15 73396981
15 73397085
15 73397320
15 73397381
15 73397505
15 73397651
15 73397790
15 73397861
15 73397862
15 73397876
15 73398026
15 73398034
15 73398088
15 73398112
15 73398315
15 73398378
15 73398400
15 73398483
15 73398515
15 73398627
15 73398708
15 73398709
15 73398725
15 73398742
15 73398816
15 73398858
15 73399086
15 73399106
15 73399129
15 73399274
15 73399305
15 73399322
15 73399378
15 73399388
15 73399584
15 73399786
15 73399989
15 73400069
15 73400699
15 73401751
15 73403501
15 73404020
15 73404131
15 73404373
15 73404385
15 73405082
15 73405327
15 73405730
15 73405756
15 73405808
15 73406109
15 73406207
15 73406213
15 73406764
15 73406802
15 73406854
15 73406966
15 73407898
15 73408100
15 73408109
15 73408220
15 73408563
15 73408652
15 73408738
15 73409871
15 73409872
15 73410023
15 73410079
15 73410399
15 73410554
15 73410773
15 73410781
15 73411666
15 73411733
15 73411855
15 73411898
15 73412088
15 73412620
15 73412727
15 73412799
15 73413551
15 73413594
15 73414463
15 73415155
15 73417242
15 73417273
15 73417585
15 73417888
15 73417994
15 73418110
15 73418147
15 73418284
15 73419031
15 73419356
15 73420222
15 73420595
15 73420903
15 73420980
15 73422218
15 73422481
15 73422749
15 73422750
15 73423746
15 73423939
15 73424028
15 73424063
15 73424639
15 73425082
15 73425192
15 73426206
15 73426240
15 73426734
15 73427093
15 73427129
15 73427235
15 73427262
15 73427470
15 73427626
15 73427847
15 73427897
15 73429079
15 73429243
15 73429528
15 73429734
15 73430399
15 73430477
15 73431317
15 73431444
15 73432671
15 73433203
15 73433364
15 73433368
15 73433791
15 73434223
15 73434463
15 73434480
15 73434667
15 73434960
15 73435008
15 73435068
15 73435208
15 73435230
15 73435300
15 73436992
15 73437380
15 73437542
15 73437825
15 73437946
15 73438445
15 73438716
15 73439440
15 73441575
15 73442506
15 73443367
15 73443398
15 73443399
15 73443590
15 73445155
15 73445551
15 73446327
15 73446513
15 73446564
15 73446582
15 73447112
15 73447293
15 73448764
15 73449970
15 73450216
15 73450322
15 73450380
15 73450487
15 73450579
15 73451095
15 73451571
15 73452175
15 73452342
15 73452357
15 73452768
15 73453497
15 73453537
15 73453704
15 73453705
15 73453988
15 73454453
15 73454482
15 73456476
15 73457341
15 73457608
15 73457817
15 73458569
15 73458649
15 73458928
15 73459257
15 73459372
15 73459397
15 73460599
15 73460804
15 73461401
15 73461560
15 73461580
15 73461612
15 73461683
15 73461888
15 73462000
15 73462952
15 73463917
15 73464304
15 73464423
15 73464949
15 73465030
15 73465039
15 73465101
15 73465102
15 73465106
15 73465251
15 73465824
15 73466250
15 73466898
15 73466995
15 73467021
15 73467759
15 73469825
15 73470002
15 73470119
15 73470149
15 73470544
15 73470829
15 73470922
15 73471416
15 73471588
15 73472064
15 73472551
15 73473174
15 73473361
15 73473608
15 73474880
15 73475498
15 73475789
15 73476227
15 73476337
15 73476390
15 73476494
15 73476697
15 73477018
15 73477445
15 73478295
15 73478377
15 73478566
15 73480306
15 73481154
15 73481395
15 73482061
15 73482374
15 73482607
15 73482618
15 73482961
15 73483481
15 73483759
15 73483885
15 73483929
15 73484078
15 73484399
15 73484411
15 73485020
15 73485035
15 73485335
15 73485376
15 73485595
15 73485680
15 73485757
15 73486117
15 73486118
15 73486154
15 73486163
15 73486299
15 73486394
15 73486539
15 73487083
15 73487105
15 73487357
15 73487396
15 73487501
15 73491458
15 73491491
15 73492188
15 73492221
15 73492297
15 73492359
15 73492504
15 73492950
15 73493008
15 73493511
15 73493920
15 73494122
15 73494183
15 73494231
15 73494256
15 73494290
15 73494790
15 73494953
15 73495379
15 73495918
15 73496029
15 73496117
15 73496228
15 73496755
15 73496870
15 73497039
15 73497204
15 73497238
15 73497312
15 73497336
15 73497516
15 73497625
15 73497647
15 73497663
15 73497742
15 73498414
15 73498493
15 73499246
15 73499353
15 73499652
15 73499773
15 73499852
15 73499869
15 73499883
15 73499958
15 73500132
15 73500277
15 73500383
15 73500469
15 73500567
15 73500615
15 73500748
15 73500776
15 73500787
15 73500788
15 73500833
15 73501219
15 73501570
15 73501638
15 73502019
15 73502195
15 73502315
15 73502577
15 73502677
15 73502739
15 73502887
15 73503274
15 73503520
15 73503747
15 73503780
15 73504092
15 73504552
15 73505057
15 73505152
15 73506104
15 73506784
15 73508507
15 73509136
15 73509138
15 73509311
15 73510440
15 73510559
15 73513038
15 73513680
15 73514340
15 73514670
15 73514891
15 73516933
15 73516943
15 73517113
15 73517190
15 73517231
15 73517286
15 73519142
15 73521442
15 73522123
15 73522204
15 73522361
15 73523613
15 73524042
15 73524053
15 73524249
15 73525179
15 73525190
15 73525820
15 73526271
15 73526274
15 73527311
15 73527530
15 73528287
15 73528752
15 73528792
15 73529267
15 73529330
15 73529599
15 73530092
15 73530197
15 73531582
15 73532734
15 73533903
15 73534157
15 73534468
15 73534767
15 73535118
15 73535170
15 73535651
15 73535914
15 73535974
15 73536014
15 73536333
15 73537106
15 73537592
15 73538497
15 73539008
15 73539142
15 73540214
15 73540527
15 73540674
15 73541271
15 73541993
15 73542431
15 73542630
15 73542840
15 73542879
15 73543041
15 73543089
15 73544037
15 73544095
15 73544780
15 73545062
15 73545090
15 73545093
15 73545120
15 73545239
15 73545276
15 73545348
15 73545353
15 73545354
15 73545356
15 73545366
15 73545368
15 73545380
15 73545386
15 73545851
15 73546025
15 73546124
15 73546152
15 73546173
15 73546270
15 73546287
15 73546292
15 73546321
15 73546368
15 73546501
15 73546651
15 73546696
15 73546788
15 73546845
15 73546899
15 73546917
15 73547031
15 73547136
15 73547193
15 73547356
15 73547818
15 73547950
15 73548012
15 73548123
15 73548384
15 73548414
15 73548427
15 73548649
15 73548692
15 73548717
15 73549153
15 73549196
15 73549287
15 73549288
15 73549345
15 73551772
15 73551881
15 73552039
15 73552215
15 73552260
15 73552998
15 73553292
15 73553311
15 73553499
15 73553668
15 73553672
15 73554464
15 73554496
15 73554570
15 73554819
15 73555379
15 73555524
15 73555544
15 73555546
15 73555549
15 73556001
15 73556060
15 73556172
15 73556226
15 73556269
15 73556507
15 73556821
15 73556838
15 73556870
15 73557143
15 73557146
15 73557153
15 73557180
15 73557195
15 73557207
15 73557209
15 73557224
15 73557225
15 73557251
15 73557256
15 73557262
15 73557267
15 73557298
15 73557320
15 73557371
15 73557454
15 73557480
15 73557490
15 73557491
15 73557728
15 73557906
15 73558000
15 73558228
15 73558306
15 73558363
15 73558394
15 73558496
15 73558522
15 73558543
15 73558566
15 73558609
15 73558632
15 73558639
15 73558642
15 73558844
15 73558847
15 73559026
15 73559099
15 73559445
15 73559450
15 73559465
15 73559483
15 73559578
15 73559591
15 73559660
15 73559831
15 73560685
15 73561095
15 73562001
15 73562032
15 73562173
15 73562493
15 73563123
15 73563177
15 73563557
15 73563574
15 73563631
15 73563660
15 73563790
15 73563895
15 73563907
15 73563965
15 73564236
15 73564264
15 73564590
15 73564707
15 73564708
15 73565102
15 73565329
15 73565342
15 73565403
15 73565554
15 73565555
15 73565654
15 73565694
15 73565695
15 73565870
15 73566007
15 73566104
15 73566565
15 73566937
15 73568176
15 73568239
15 73568388
15 73568399
15 73568657
15 73568677
15 73568687
15 73568715
15 73568755
15 73568997
15 73569551
15 73569580
15 73569592
15 73569633
15 73569917
15 73570076
15 73570245
15 73572250
15 73572348
15 73572600
15 73572974
15 73573478
15 73573640
15 73573834
15 73573870
15 73573952
15 73575061
15 73575197
15 73575477
15 73575542
15 73575575
15 73577113
15 73577966
15 73579238
15 73579251
15 73579286
15 73579316
15 73579563
15 73579574
15 73580030
15 73580679
15 73580685
15 73580828
15 73580933
15 73581024
15 73581860
15 73581913
15 73582243
15 73582560
15 73583180
15 73583361
15 73583568
15 73583985
15 73584380
15 73584721
15 73584949
15 73585219
15 73585868
15 73586073
15 73586253
15 73586291
15 73586317
15 73586500
15 73586615
15 73587445
15 73587652
15 73587674
15 73590439
15 73590486
15 73590546
15 73591872
15 73593056
15 73593395
15 73593503
15 73594108
15 73594124
15 73595093
15 73595343
15 73595662
15 73596015
15 73596048
15 73596292
15 73596656
15 73596723
15 73596812
15 73596819
15 73597128
15 73597143
15 73597567
15 73597647
15 73597664
15 73601851
15 73603032
15 73603199
15 73603474
15 73604835
15 73605067
15 73605814
15 73606532
15 73608535
15 73608738
15 73609983
15 73610031
15 73610322
15 73610606
15 73610666
15 73611409
15 73611414
15 73611600
15 73611781
15 73611832
15 73611840
15 73611928
15 73612504
15 73612925
15 73613299
15 73613390
15 73613413
15 73613414
15 73613534
15 73614504
15 73614505
15 73614539
15 73615019
15 73615230
15 73615365
15 73615676
15 73615689
15 73615722
15 73615735
15 73615779
15 73615823
15 73615952
15 73616138
15 73616158
15 73616685
15 73617137
15 73617190
15 73617363
15 73617967
15 73618567
15 73619396
15 73619424
15 73619449
15 73619684
15 73619953
15 73619984
15 73620017
15 73620546
15 73620633
15 73620643
15 73620671
15 73620715
15 73620971
15 73621255
15 73621469
15 73621511
15 73621673
15 73621766
15 73621791
15 73621798
15 73622119
15 73622188
15 73622202
15 73622470
15 73623497
15 73623946
15 73624066
15 73624202
15 73624507
15 73624857
15 73625109
15 73625179
15 73625290
15 73625495
15 73625606
15 73625631
15 73625911
15 73626115
15 73626192
15 73626489
15 73626524
15 73626606
15 73626754
15 73626786
15 73627122
15 73627289
15 73627328
15 73627479
15 73627480
15 73627518
15 73627600
15 73627786
15 73628049
15 73628254
15 73628276
15 73628283
15 73628404
15 73628502
15 73628979
15 73628980
15 73629158
15 73629165
15 73629174
15 73629840
15 73630163
15 73630685
15 73632144
15 73632794
15 73633135
15 73635519
15 73635537
15 73635657
15 73636335
15 73636749
15 73636969
15 73637052
15 73637317
15 73637880
15 73638624
15 73638900
15 73639911
15 73641127
15 73641704
15 73641782
15 73641886
15 73642540
15 73645427
15 73647209
15 73647406
15 73647421
15 73647636
15 73647747
15 73647855
15 73647880
15 73648132
15 73648345
15 73648421
15 73648705
15 73648769
15 73648795
15 73648910
15 73648921
15 73648980
15 73648989
15 73649029
15 73649213
15 73649439
15 73649853
15 73650320
15 73650506
15 73651930
15 73651968
15 73651992
15 73652102
15 73652557
15 73653047
15 73654126
15 73654344
15 73654643
15 73655623
15 73656608
15 73657401
15 73657541
15 73659600
15 73659709
15 73659876
15 73660217
15 73660695
15 73660787
15 73661288
15 73661356
15 73661611
15 73661797
15 73661864
15 73662119
15 73662178
15 73662494
15 73662499
15 73662786
15 73663482
15 73663624
15 73663989
15 73664326
15 73665143
15 73665633
15 73667343
15 73667648
15 73667729
15 73667922
15 73668608
15 73668634
15 73669519
15 73669798
15 73670177
15 73672202
15 73672299
15 73672465
15 73676233
15 73677821
15 73677848
15 73678024
15 73680057
15 73680445
15 73680537
15 73680619
15 73681173
15 73681257
15 73681901
15 73682642
15 73683362
15 73683463
15 73684634
15 73684635
15 73685622
15 73685964
15 73686318
15 73686644
15 73686696
15 73687261
15 73689019
15 73689397
15 73689807
15 73689841
15 73689868
15 73690084
15 73690511
15 73690748
15 73690964
15 73691160
15 73691176
15 73691482
15 73691495
15 73692022
15 73692045
15 73692552
15 73692730
15 73693231
15 73693779
15 73694368
15 73694980
15 73695058
15 73695309
15 73695449
15 73696251
15 73696330
15 73696452
15 73696464
15 73696819
15 73697016
15 73697460
15 73698245
15 73698265
15 73698302
15 73699025
15 73699356
15 73699638
15 73699730
15 73699843
15 73700000
15 73700290
15 73700511
15 73700548
15 73700560
15 73700585
15 73700594
15 73700602
15 73701521
15 73701758
15 73701858
15 73702191
15 73702251
15 73702283
15 73702373
15 73702374
15 73702554
15 73702560
15 73702616
15 73702739
15 73702746
15 73702797
15 73702933
15 73703147
15 73703176
15 73703298
15 73703617
15 73703694
15 73703741
15 73703746
15 73703823
15 73703850
15 73704025
15 73704148
15 73704277
15 73704306
15 73704392
15 73704589
15 73704748
15 73704910
15 73706506
15 73706672
15 73707062
15 73707148
15 73707309
15 73707492
15 73707497
15 73707521
15 73708004
15 73708016
15 73708030
15 73708752
15 73708918
15 73708985
15 73709471
15 73710516
15 73710619
15 73711227
15 73712004
15 73712078
15 73712101
15 73712179
15 73712189
15 73712211
15 73712801
15 73713008
15 73713128
15 73713266
15 73713689
15 73713722
15 73713771
15 73713852
15 73714229
15 73714579
15 73714661
15 73714735
15 73715239
15 73715372
15 73716316
15 73716525
15 73717495
15 73718503
15 73719149
15 73719923
15 73720100
15 73720375
15 73720609
15 73720669
15 73720766
15 73722643
15 73722703
15 73723133
15 73724199
15 73724339
15 73724526
15 73724570
15 73724601
15 73724608
15 73724615
15 73724899
15 73725012
15 73725133
15 73725134
15 73725154
15 73726622
15 73726869
15 73727309
15 73727808
15 73729877
15 73730321
15 73731680
15 73731866
15 73732007
15 73733643
15 73735342
15 73736215
15 73736403
15 73737768
15 73738276
15 73740040
15 73740450
15 73740946
15 73741168
15 73741675
15 73743168
15 73743873
15 73743917
15 73743972
15 73743973
15 73744665
15 73744803
15 73744935
15 73747012
15 73748692
15 73749617
15 73749703
15 73750432
15 73751347
15 73752732
15 73753702
15 73753934
15 73754520
15 73754894
15 73758465
15 73758827
15 73758837
15 73759356
15 73760464
15 73764373
15 73764547
15 73764778
15 73765365
15 73765387
15 73768936
15 73770309
15 73770655
15 73773681
15 73774230
15 73774580
15 73774929
15 73775025
15 73776194
15 73776307
15 73780275
15 73781075
15 73781615
15 73781648
15 73782348
15 73783074
15 73783715
15 73783801
15 73783866
15 73784572
15 73785243
15 73786036
15 73786195
15 73787756
15 73787949
15 73788826
15 73789384
15 73791974
15 73792946
15 73793645
15 73794023
15 73794026
15 73794352
15 73794608
15 73795820
15 73802359
15 73803127
15 73803790
15 73803795
15 73803986
15 73804004
15 73804086
15 73804618
15 73804848
15 73804886
15 73805112
15 73805177
15 73805482
15 73805655
15 73805987
15 73806277
15 73806548
15 73806773
15 73806805
15 73808507
15 73808825
15 73809236
15 73809251
15 73809375
15 73809646
15 73809709
15 73809736
15 73811538
15 73811653
15 73811678
15 73811784
15 73811867
15 73812069
15 73813275
15 73813355
15 73813664
15 73813977
15 73814049
15 73814063
15 73814211
15 73814527
15 73814684
15 73814904
15 73815418
15 73815614
15 73815647
15 73815728
15 73815749
15 73815751
15 73815904
15 73816105
15 73816187
15 73816192
15 73816226
15 73816250
15 73816308
15 73816394
15 73816491
15 73816562
15 73816563
15 73816741
15 73816961
15 73817265
15 73817458
15 73817468
15 73817573
15 73817672
15 73817977
15 73818143
15 73818681
15 73819182
15 73819633
15 73820219
15 73820221
15 73820334
15 73820357
15 73820994
15 73821148
15 73821308
15 73821837
15 73822058
15 73822378
15 73822513
15 73822526
15 73822668
15 73822714
15 73822952
15 73823495
15 73823957
15 73824046
15 73825129
15 73825391
15 73829089
15 73829486
15 73830171
15 73830809
15 73830838
15 73832159
15 73832745
15 73832800
15 73833023
15 73833206
15 73833578
15 73833762
15 73834561
15 73834761
15 73834850
15 73834909
15 73834922
15 73834970
15 73835064
15 73836067
15 73836181
15 73836364
15 73837315
15 73838592
15 73839132
15 73839145
15 73839548
15 73842650
15 73843503
15 73844002
15 73844630
15 73845498
15 73848286
15 73848713
15 73849359
15 73850001
15 73850175
15 73850703
15 73850857
15 73850958
15 73850996
15 73851907
15 73851956
15 73852098
15 73852698
15 73853442
15 73853472
15 73853506
15 73853878
15 73853939
15 73854173
15 73855674
15 73855897
15 73856799
15 73857670
15 73859019
15 73859084
15 73859846
15 73860516
15 73861411
15 73862183
15 73862874
15 73862913
15 73863183
15 73863210
15 73863504
15 73865045
15 73865506
15 73865521
15 73865661
15 73865674
15 73865890
15 73866441
15 73867862
15 73867956
15 73868033
15 73868660
15 73868923
15 73869489
15 73870997
15 73871117
15 73872994
15 73873116
15 73873404
15 73873646
15 73874217
15 73874332
15 73875473
15 73875584
15 73876014
15 73876188
15 73877484
15 73877565
15 73877626
15 73877662
15 73878154
15 73878322
15 73878746
15 73878800
15 73879334
15 73879379
15 73879457
15 73879790
15 73880728
15 73880776
15 73880874
15 73881348
15 73881564
15 73881926
15 73882190
15 73883170
15 73883642
15 73883805
15 73883996
15 73885637
15 73885707
15 73886237
15 73886350
15 73886981
15 73887822
15 73888480
15 73888651
15 73888928
15 73889185
15 73889862
15 73890129
15 73890290
15 73890543
15 73890766
15 73891011
15 73891777
15 73891898
15 73892131
15 73893085
15 73894514
15 73894721
15 73895061
15 73895548
15 73895811
15 73896366
15 73896804
15 73896911
15 73897039
15 73897452
15 73897655
15 73898448
15 73900490
15 73900513
15 73901091
15 73901407
15 73901569
15 73902510
15 73903200
15 73904663
15 73905751
15 73906659
15 73906787
15 73906925
15 73907115
15 73907210
15 73907211
15 73907398
15 73908409
15 73908439
15 73908613
15 73908805
15 73908861
15 73909108
15 73909135
15 73910135
15 73910690
15 73911116
15 73912031
15 73913164
15 73914720
15 73918833
15 73919965
15 73920722
15 73921798
15 73922893
15 73923130
15 73923141
15 73923570
15 73924532
15 73926336
15 73927983
15 73928212
15 73931660
15 73932618
15 73932732
15 73932940
15 73933201
15 73933214
15 73933258
15 73933505
15 73933679
15 73933756
15 73933790
15 73934531
15 73934793
15 73935141
15 73935919
15 73936213
15 73937244
15 73937274
15 73939084
15 73941153
15 73941253
15 73941617
15 73941818
15 73941930
15 73943380
15 73943657
15 73945138
15 73945474
15 73945486
15 73945758
15 73945915
15 73946385
15 73946428
15 73946473
15 73946487
15 73946517
15 73946684
15 73946760
15 73947313
15 73948640
15 73949044
15 73949202
15 73949332
15 73950414
15 73951403
15 73951570
15 73951999
15 73952311
15 73952986
15 73953184
15 73953304
15 73953415
15 73953620
15 73953708
15 73953742
15 73953905
15 73953937
15 73953961
15 73954005
15 73954029
15 73954163
15 73954166
15 73954207
15 73954326
15 73954329
15 73954360
15 73954572
15 73954764
15 73954790
15 73954791
15 73954859
15 73954881
15 73954886
15 73954916
15 73954922
15 73954928
15 73954943
15 73954962
15 73955028
15 73955153
15 73955213
15 73955236
15 73955664
15 73955763
15 73955855
15 73955879
15 73955906
15 73956154
15 73956247
15 73956444
15 73956479
15 73956546
15 73956573
15 73956880
15 73957090
15 73957222
15 73957297
15 73957723
15 73957731
15 73958744
15 73959088
15 73959462
15 73959472
15 73959485
15 73959589
15 73960100
15 73960305
15 73960635
15 73961448
15 73961740
15 73961753
15 73961877
15 73961878
15 73961883
15 73961884
15 73962891
15 73962894
15 73963164
15 73963766
15 73963775
15 73963824
15 73964223
15 73964431
15 73964566
15 73964884
15 73964900
15 73964914
15 73969301
15 73969304
15 73969309
15 73969354
15 73969356
15 73969435
15 73969538
15 73969572
15 73970137
15 73970176
15 73970217
15 73970289
15 73970313
15 73970342
15 73970495
15 73970518
15 73970851
15 73971220
15 73971222
15 73971384
15 73971569
15 73971983
15 73972035
15 73972279
15 73972342
15 73973095
15 73973241
15 73973338
15 73974679
15 73974731
15 73974745
15 73974815
15 73974852
15 73974984
15 73975253
15 73975415
15 73976079
15 73976324
15 73976579
15 73977138
15 73977454
15 73977959
15 73977979
15 73978063
15 73978082
15 73978259
15 73978645
15 73978715
15 73978762
15 73979435
15 73979594
15 73979702
15 73979750
15 73979787
15 73979927
15 73979945
15 73980406
15 73980763
15 73981238
15 73981301
15 73981400
15 73981423
15 73982148
15 73983127
15 73983965
15 73984543
15 73984681
15 73987126
15 73987288
15 73987837
15 73988355
15 73989352
15 73990372
15 73991047
15 73991221
15 73991541
15 73992125
15 73992881
15 73994228
15 73995443
15 73995756
15 73996936
15 73997615
15 73999342
15 74000077
15 74000137
15 74000352
15 74000888
15 74000910
15 74001006
15 74001489
15 74001733
15 74002655
15 74003059
15 74003128
15 74003446
15 74003724
15 74004241
15 74004345
15 74004586
15 74004817
15 74004965
15 74005099
15 74005150
15 74005550
15 74005652
15 74005967
15 74006134
15 74006647
15 74007034
15 74007086
15 74007222
15 74007460
15 74007859
15 74008341
15 74008758
15 74008851
15 74008936
15 74008986
15 74009680
15 74009753
15 74010073
15 74010250
15 74010272
15 74010792
15 74010872
15 74011073
15 74011514
15 74011548
15 74011589
15 74011861
15 74012118
15 74012633
15 74013054
15 74013134
15 74013157
15 74013460
15 74013785
15 74014011
15 74014348
15 74014402
15 74015099
15 74015376
15 74015628
15 74016024
15 74016032
15 74016482
15 74016514
15 74016584
15 74016858
15 74017572
15 74018561
15 74018576
15 74018612
15 74018642
15 74018682
15 74018753
15 74019223
15 74019310
15 74019876
15 74020148
15 74020425
15 74021113
15 74021563
15 74021660
15 74021769
15 74022079
15 74022159
15 74022226
15 74022319
15 74022322
15 74022411
15 74023052
15 74023090
15 74023399
15 74023475
15 74023728
15 74023730
15 74023816
15 74023822
15 74024424
15 74024631
15 74024971
15 74025217
15 74025672
15 74026180
15 74026896
15 74026967
15 74028285
15 74028703
15 74029040
15 74029065
15 74029142
15 74031510
15 74031548
15 74032078
15 74032306
15 74034779
15 74035439
15 74035450
15 74035899
15 74036061
15 74036176
15 74042081
15 74042757
15 74042934
15 74042974
15 74043113
15 74044411
15 74044748
15 74044988
15 74046458
15 74046597
15 74047211
15 74047524
15 74047578
15 74048352
15 74048635
15 74049160
15 74050084
15 74051200
15 74051227
15 74051454
15 74051504
15 74052057
15 74052193
15 74052269
15 74052329
15 74052456
15 74052472
15 74052524
15 74052532
15 74052719
15 74052956
15 74053628
15 74053717
15 74053877
15 74054748
15 74055125
15 74056080
15 74056747
15 74057544
15 74057760
15 74057772
15 74057991
15 74058033
15 74060505
15 74060871
15 74062271
15 74062288
15 74062301
15 74062308
15 74062314
15 74063440
15 74064306
15 74065306
15 74065710
15 74065717
15 74065732
15 74066140
15 74066652
15 74066910
15 74067022
15 74067058
15 74067440
15 74067620
15 74068049
15 74068433
15 74068526
15 74069947
15 74070055
15 74070732
15 74070752
15 74070856
15 74071067
15 74071204
15 74071981
15 74072751
15 74072862
15 74073259
15 74073471
15 74073809
15 74073823
15 74073824
15 74073853
15 74073939
15 74073956
15 74074163
15 74074197
15 74074313
15 74074430
15 74074501
15 74074576
15 74074804
15 74074892
15 74074924
15 74076198
15 74076205
15 74076348
15 74076389
15 74076421
15 74076538
15 74076666
15 74076824
15 74076832
15 74076875
15 74076893
15 74077028
15 74077039
15 74077058
15 74077070
15 74077253
15 74077263
15 74077310
15 74077391
15 74077401
15 74077586
15 74079294
15 74079505
15 74079636
15 74080100
15 74080116
15 74080123
15 74080131
15 74080155
15 74080159
15 74080251
15 74080601
15 74080660
15 74080709
15 74080803
15 74080823
15 74080935
15 74080948
15 74080955
15 74081201
15 74081365
15 74081375
15 74081448
15 74081463
15 74081939
15 74081977
15 74082053
15 74082059
15 74082448
15 74082476
15 74082488
15 74082631
15 74082694
15 74082723
15 74082754
15 74082795
15 74082808
15 74082857
15 74082944
15 74083007
15 74083068
15 74083192
15 74083229
15 74083248
15 74083258
15 74083374
15 74083389
15 74083574
15 74083665
15 74083742
15 74083769
15 74083793
15 74083799
15 74084279
15 74084654
15 74084794
15 74084827
15 74084836
15 74084877
15 74085080
15 74085130
15 74085134
15 74085472
15 74085480
15 74085536
15 74085714
15 74085833
15 74085889
15 74086022
15 74086051
15 74086073
15 74086194
15 74086211
15 74086365
15 74086659
15 74086666
15 74086831
15 74087150
15 74087196
15 74087911
15 74087982
15 74088040
15 74088107
15 74088219
15 74088226
15 74088285
15 74088500
15 74088532
15 74088545
15 74088548
15 74088552
15 74088578
15 74088737
15 74088756
15 74088913
15 74088944
15 74089079
15 74090622
15 74091769
15 74092018
15 74092291
15 74092463
15 74092531
15 74092616
15 74092711
15 74092923
15 74093221
15 74093229
15 74093662
15 74093786
15 74094414
15 74094476
15 74094496
15 74094835
15 74094865
15 74095256
15 74095830
15 74096859
15 74096871
15 74096884
15 74096886
15 74096952
15 74097170
15 74097183
15 74097231
15 74097286
15 74097470
15 74097601
15 74097654
15 74097672
15 74097862
15 74097893
15 74098006
15 74098192
15 74098620
15 74098742
15 74098800
15 74098956
15 74099065
15 74099258
15 74099336
15 74099358
15 74099467
15 74099630
15 74099770
15 74099887
15 74099890
15 74099893
15 74100245
15 74100275
15 74100288
15 74100298
15 74100379
15 74100404
15 74100419
15 74100425
15 74100475
15 74100602
15 74100603
15 74100649
15 74100720
15 74100748
15 74100771
15 74100801
15 74100812
15 74100841
15 74100844
15 74100861
15 74100882
15 74101007
15 74101067
15 74101092
15 74101101
15 74101103
15 74101114
15 74101126
15 74101153
15 74101311
15 74101356
15 74101405
15 74101536
15 74101540
15 74101552
15 74101690
15 74101712
15 74101743
15 74101778
15 74101808
15 74101814
15 74101822
15 74101861
15 74101909
15 74101926
15 74102007
15 74102011
15 74102099
15 74102254
15 74102264
15 74102304
15 74102344
15 74102453
15 74102474
15 74102638
15 74102644
15 74102648
15 74102658
15 74102742
15 74102840
15 74102889
15 74102938
15 74102940
15 74102984
15 74103283
15 74103297
15 74103321
15 74103335
15 74103339
15 74103378
15 74103414
15 74103577
15 74103582
15 74103696
15 74103881
15 74103910
15 74103936
15 74104187
15 74104221
15 74104227
15 74104237
15 74104440
15 74104441
15 74104442
15 74104902
15 74104914
15 74105044
15 74105082
15 74105086
15 74105180
15 74105191
15 74105210
15 74105244
15 74105289
15 74105336
15 74105368
15 74105477
15 74105478
15 74105484
15 74105492
15 74105509
15 74105548
15 74105600
15 74105607
15 74105885
15 74105953
15 74105990
15 74106395
15 74106403
15 74106501
15 74106621
15 74106625
15 74106638
15 74107119
15 74107145
15 74107180
15 74107220
15 74107683
15 74107719
15 74107871
15 74107901
15 74108304
15 74108497
15 74108544
15 74109009
15 74109055
15 74109088
15 74109198
15 74109347
15 74109370
15 74109385
15 74109454
15 74109458
15 74109800
15 74110491
15 74110733
15 74110739
15 74110954
15 74111091
15 74111202
15 74111284
15 74111451
15 74111530
15 74111637
15 74111687
15 74111708
15 74111902
15 74112163
15 74114487
15 74114867
15 74114880
15 74116058
15 74116492
15 74116552
15 74116699
15 74116737
15 74117022
15 74117057
15 74117138
15 74117203
15 74117344
15 74117620
15 74117733
15 74118004
15 74118029
15 74118091
15 74118187
15 74118353
15 74119165
15 74119205
15 74119267
15 74119319
15 74119339
15 74119386
15 74119569
15 74119619
15 74119667
15 74119782
15 74119785
15 74120008
15 74120097
15 74120305
15 74120503
15 74120655
15 74120911
15 74121134
15 74121526
15 74121659
15 74121715
15 74121726
15 74121733
15 74121782
15 74121787
15 74121796
15 74121842
15 74121854
15 74121868
15 74121913
15 74121941
15 74121957
15 74121987
15 74122049
15 74122068
15 74122078
15 74122088
15 74122163
15 74122179
15 74122201
15 74122278
15 74122311
15 74122337
15 74122354
15 74122397
15 74122488
15 74122512
15 74122525
15 74122534
15 74122570
15 74122590
15 74122848
15 74122896
15 74123052
15 74123063
15 74123162
15 74123252
15 74123285
15 74123291
15 74123322
15 74123409
15 74123467
15 74124222
15 74124303
15 74124729
15 74124732
15 74125068
15 74125114
15 74125696
15 74125809
15 74125868
15 74126142
15 74126756
15 74127662
15 74127831
15 74128376
15 74128747
15 74128848
15 74129121
15 74129156
15 74129271
15 74129325
15 74129609
15 74130005
15 74130305
15 74130348
15 74130364
15 74130415
15 74130497
15 74130498
15 74130821
15 74130868
15 74131014
15 74131131
15 74131133
15 74131161
15 74131503
15 74131514
15 74131538
15 74131836
15 74131964
15 74132169
15 74132272
15 74132311
15 74132325
15 74133443
15 74134369
15 74134412
15 74134420
15 74134421
15 74134437
15 74134509
15 74134520
15 74134521
15 74134559
15 74134573
15 74134582
15 74134593
15 74134769
15 74134979
15 74135085
15 74135125
15 74135198
15 74135400
15 74135755
15 74135762
15 74136306
15 74136878
15 74136892
15 74137609
15 74137731
15 74137763
15 74138213
15 74138358
15 74138543
15 74139065
15 74139283
15 74139437
15 74139463
15 74139540
15 74139960
15 74140007
15 74140680
15 74141457
15 74141538
15 74141671
15 74141831
15 74141865
15 74141906
15 74141976
15 74142429
15 74142452
15 74142603
15 74143088
15 74143146
15 74143453
15 74143589
15 74143622
15 74143654
15 74143808
15 74143853
15 74143934
15 74143966
15 74143997
15 74144269
15 74144319
15 74144335
15 74144353
15 74144354
15 74144413
15 74144433
15 74144492
15 74144525
15 74144530
15 74144547
15 74144600
15 74144725
15 74144757
15 74144775
15 74144935
15 74145124
15 74145185
15 74145373
15 74145447
15 74145575
15 74145845
15 74145880
15 74146023
15 74146062
15 74146100
15 74146113
15 74146678
15 74147005
15 74147045
15 74147159
15 74147306
15 74147309
15 74147622
15 74147756
15 74147877
15 74147900
15 74147945
15 74148070
15 74148325
15 74148326
15 74148587
15 74148636
15 74148662
15 74148751
15 74148768
15 74148807
15 74148847
15 74148894
15 74148912
15 74149106
15 74149130
15 74149250
15 74149822
15 74149825
15 74149955
15 74150692
15 74150810
15 74150821
15 74150849
15 74150876
15 74151105
15 74151288
15 74151535
15 74151581
15 74151745
15 74151881
15 74152045
15 74152056
15 74152065
15 74152084
15 74152269
15 74152910
15 74153420
15 74153562
15 74153602
15 74153684
15 74153750
15 74153786
15 74153844
15 74154068
15 74155667
15 74156022
15 74156485
15 74156541
15 74156979
15 74157263
15 74157383
15 74157703
15 74158237
15 74158335
15 74159342
15 74160222
15 74160415
15 74160557
15 74160771
15 74161161
15 74161379
15 74161695
15 74162121
15 74162128
15 74163007
15 74163082
15 74163297
15 74163634
15 74164005
15 74164655
15 74165128
15 74165328
15 74165628
15 74165813
15 74165872
15 74165967
15 74165993
15 74166104
15 74166105
15 74166108
15 74166110
15 74166486
15 74166496
15 74166541
15 74166565
15 74166631
15 74167305
15 74167377
15 74167874
15 74168167
15 74168263
15 74168626
15 74168805
15 74169760
15 74169805
15 74170042
15 74170697
15 74170828
15 74170902
15 74170924
15 74171383
15 74171628
15 74171710
15 74171803
15 74171847
15 74172095
15 74172700
15 74172898
15 74172927
15 74173034
15 74173557
15 74173588
15 74174441
15 74174838
15 74174861
15 74174957
15 74175401
15 74175526
15 74175527
15 74175592
15 74175812
15 74176301
15 74176611
15 74177436
15 74177683
15 74178256
15 74178414
15 74181195
15 74181931
15 74181982
15 74182491
15 74182728
15 74183743
15 74184095
15 74184102
15 74184485
15 74185260
15 74186132
15 74186339
15 74186593
15 74187031
15 74187111
15 74188014
15 74188447
15 74188829
15 74189311
15 74189417
15 74189584
15 74189750
15 74189756
15 74191764
15 74193184
15 74193326
15 74193545
15 74193791
15 74194187
15 74194946
15 74195117
15 74196793
15 74197623
15 74198560
15 74200328
15 74200773
15 74200904
15 74201382
15 74202049
15 74202691
15 74202782
15 74204147
15 74204395
15 74204661
15 74205306
15 74205644
15 74205752
15 74205933
15 74209087
15 74209232
15 74209347
15 74209682
15 74210437
15 74210849
15 74218615
15 74218929
15 74220521
15 74220802
15 74221140
15 74221528
15 74221807
15 74222208
15 74222217
15 74223262
15 74224747
15 74224945
15 74225086
15 74225199
15 74225562
15 74225648
15 74226219
15 74226840
15 74227660
15 74227731
15 74227927
15 74228955
15 74229282
15 74230608
15 74230613
15 74231218
15 74232038
15 74232100
15 74232272
15 74232434
15 74232584
15 74232614
15 74232634
15 74232690
15 74233279
15 74233487
15 74234338
15 74234420
15 74234423
15 74234529
15 74234652
15 74234759
15 74235585
15 74236720
15 74236733
15 74236903
15 74237469
15 74237644
15 74238015
15 74238139
15 74238260
15 74238300
15 74238369
15 74238760
15 74238973
15 74239814
15 74239932
15 74240062
15 74240632
15 74240779
15 74240958
15 74242141
15 74242154
15 74242995
15 74243361
15 74243636
15 74244272
15 74244436
15 74244437
15 74245903
15 74246313
15 74247226
15 74247768
15 74247784
15 74247965
15 74247988
15 74248055
15 74248247
15 74248279
15 74248450
15 74248478
15 74248618
15 74249020
15 74249381
15 74249391
15 74249708
15 74250020
15 74250148
15 74250170
15 74250355
15 74250434
15 74252267
15 74252705
15 74252868
15 74253328
15 74253430
15 74253990
15 74254010
15 74254339
15 74254908
15 74255495
15 74255759
15 74256342
15 74256407
15 74256713
15 74257094
15 74257310
15 74257770
15 74258094
15 74258170
15 74258444
15 74258880
15 74258920
15 74259136
15 74259291
15 74260691
15 74260994
15 74261025
15 74262676
15 74264098
15 74265053
15 74265579
15 74265753
15 74266127
15 74266578
15 74266635
15 74266728
15 74266882
15 74267139
15 74268328
15 74269932
15 74270217
15 74272134
15 74272188
15 74272200
15 74272300
15 74272504
15 74272639
15 74272724
15 74273005
15 74273166
15 74273378
15 74274037
15 74274087
15 74274298
15 74274369
15 74274655
15 74274983
15 74275410
15 74275550
15 74275833
15 74275840
15 74275897
15 74276014
15 74276071
15 74276081
15 74276360
15 74276462
15 74276463
15 74276465
15 74276494
15 74276542
15 74277038
15 74277143
15 74277195
15 74277211
15 74278043
15 74278207
15 74278302
15 74278382
15 74278577
15 74278583
15 74278639
15 74278872
15 74279164
15 74279319
15 74279884
15 74280268
15 74281012
15 74281023
15 74281103
15 74281135
15 74281136
15 74281141
15 74281212
15 74281223
15 74281393
15 74281569
15 74283695
15 74285240
15 74285259
15 74285383
15 74285573
15 74285661
15 74285874
15 74285949
15 74285968
15 74285992
15 74286020
15 74286025
15 74286080
15 74286403
15 74286504
15 74287927
15 74288700
15 74289325
15 74289370
15 74291189
15 74291722
15 74292463
15 74292623
15 74292869
15 74292942
15 74293021
15 74293399
15 74294215
15 74294543
15 74297506
15 74298242
15 74298849
15 74299141
15 74299190
15 74299568
15 74299948
15 74300625
15 74300697
15 74300714
15 74300851
15 74301151
15 74301209
15 74301978
15 74301987
15 74302264
15 74303195
15 74303938
15 74304091
15 74304189
15 74305140
15 74305579
15 74307059
15 74308170
15 74308856
15 74310399
15 74311709
15 74313859
15 74314314
15 74314399
15 74320772
15 74320790
15 74323030
15 74323032
15 74323673
15 74324115
15 74325343
15 74325447
15 74325633
15 74326236
15 74326358
15 74326445
15 74326495
15 74326548
15 74326663
15 74326667
15 74326678
15 74326686
15 74326739
15 74326779
15 74326825
15 74327095
15 74327412
15 74327502
15 74327596
15 74328875
15 74332306
15 74332487
15 74332945
15 74333099
15 74333228
15 74333532
15 74334864
15 74335517
15 74335519
15 74336516
15 74336565
15 74337350
15 74339007
15 74339982
15 74340372
15 74340603
15 74340741
15 74341681
15 74342357
15 74343294
15 74344040
15 74344168
15 74344191
15 74344357
15 74344772
15 74345696
15 74348710
15 74349478
15 74349481
15 74349489
15 74349692
15 74350201
15 74350478
15 74351352
15 74352789
15 74353361
15 74353374
15 74353945
15 74355431
15 74355787
15 74356365
15 74357312
15 74357819
15 74358544
15 74358870
15 74358925
15 74360158
15 74360164
15 74360190
15 74360203
15 74360225
15 74360386
15 74360525
15 74360569
15 74360577
15 74360594
15 74360620
15 74360815
15 74360829
15 74360942
15 74361012
15 74361413
15 74361434
15 74361689
15 74361716
15 74361717
15 74361895
15 74362154
15 74362274
15 74362480
15 74363373
15 74363539
15 74363606
15 74363659
15 74363928
15 74363999
15 74364158
15 74364227
15 74364349
15 74364439
15 74364441
15 74364452
15 74364530
15 74364696
15 74364725
15 74365097
15 74365383
15 74366137
15 74366374
15 74366591
15 74366720
15 74366721
15 74366804
15 74367146
15 74367688
15 74367751
15 74368257
15 74368373
15 74368378
15 74368738
15 74368786
15 74369144
15 74369196
15 74369636
15 74369657
15 74369744
15 74369985
15 74370435
15 74370509
15 74370723
15 74370735
15 74370808
15 74370814
15 74370905
15 74371011
15 74371344
15 74371471
15 74371567
15 74371687
15 74371902
15 74371920
15 74372021
15 74372169
15 74372190
15 74372246
15 74372323
15 74372332
15 74372347
15 74372414
15 74372471
15 74372476
15 74372571
15 74372615
15 74372764
15 74372820
15 74372935
15 74373159
15 74373500
15 74373613
15 74373731
15 74373773
15 74373932
15 74373982
15 74373995
15 74374001
15 74374254
15 74374272
15 74374351
15 74374359
15 74374423
15 74374425
15 74374535
15 74374627
15 74374725
15 74374749
15 74374763
15 74374793
15 74374909
15 74374954
15 74375065
15 74375096
15 74375126
15 74375168
15 74375180
15 74375182
15 74375245
15 74375265
15 74375368
15 74375427
15 74375519
15 74375530
15 74375562
15 74375582
15 74375593
15 74375608
15 74375643
15 74375649
15 74375663
15 74375992
15 74376051
15 74376058
15 74376288
15 74376486
15 74376507
15 74376550
15 74376736
15 74376846
15 74377125
15 74377197
15 74379493
15 74379535
15 74380242
15 74380407
15 74380471
15 74380480
15 74380496
15 74380672
15 74380687
15 74380790
15 74380966
15 74381310
15 74381318
15 74381413
15 74381439
15 74381527
15 74381609
15 74381629
15 74381699
15 74382008
15 74382015
15 74382086
15 74382209
15 74382298
15 74382368
15 74382685
15 74382765
15 74382838
15 74383029
15 74383204
15 74383269
15 74383872
15 74384420
15 74384607
15 74384612
15 74384624
15 74384661
15 74384709
15 74384819
15 74384967
15 74385057
15 74385289
15 74385346
15 74385363
15 74385372
15 74385485
15 74385519
15 74385629
15 74385947
15 74385970
15 74386049
15 74386114
15 74386408
15 74386409
15 74386570
15 74386766
15 74386780
15 74386794
15 74386822
15 74386995
15 74387042
15 74387161
15 74387166
15 74387530
15 74387807
15 74387840
15 74387961
15 74388259
15 74388924
15 74388955
15 74389094
15 74389529
15 74389564
15 74389881
15 74389989
15 74390063
15 74390132
15 74390326
15 74391524
15 74391536
15 74391559
15 74392298
15 74392513
15 74393154
15 74394211
15 74394759
15 74394781
15 74394938
15 74395024
15 74395031
15 74395167
15 74395380
15 74395738
15 74395843
15 74397188
15 74397572
15 74398339
15 74398560
15 74398648
15 74399314
15 74399879
15 74400444
15 74401477
15 74402295
15 74402740
15 74403648
15 74403956
15 74405272
15 74407072
15 74407512
15 74408003
15 74408186
15 74408187
15 74408225
15 74408811
15 74408907
15 74409261
15 74409297
15 74409395
15 74409581
15 74410182
15 74410630
15 74410954
15 74411151
15 74411608
15 74411701
15 74411723
15 74412436
15 74413875
15 74413962
15 74414141
15 74414229
15 74414350
15 74414615
15 74415365
15 74415767
15 74415850
15 74415909
15 74416630
15 74416631
15 74417125
15 74417992
15 74419043
15 74419529
15 74419544
15 74420155
15 74420326
15 74420725
15 74420769
15 74420889
15 74420969
15 74421210
15 74421504
15 74421677
15 74422173
15 74422698
15 74422762
15 74422786
15 74423372
15 74423671
15 74423805
15 74423991
15 74424510
15 74424888
15 74425289
15 74425447
15 74426324
15 74426711
15 74426988
15 74427232
15 74427537
15 74427692
15 74429046
15 74429775
15 74430122
15 74430322
15 74430339
15 74430841
15 74431358
15 74431674
15 74431688
15 74432546
15 74433232
15 74433776
15 74434383
15 74435276
15 74435543
15 74436150
15 74436360
15 74436652
15 74436653
15 74437074
15 74437337
15 74437547
15 74437746
15 74437748
15 74438888
15 74439084
15 74439900
15 74440151
15 74440275
15 74440293
15 74440344
15 74440718
15 74441242
15 74441365
15 74442641
15 74442715
15 74442867
15 74443025
15 74443358
15 74444540
15 74445116
15 74445694
15 74446814
15 74447258
15 74448295
15 74448361
15 74448497
15 74449422
15 74449497
15 74450044
15 74450189
15 74451046
15 74452532
15 74453244
15 74453431
15 74453553
15 74453587
15 74456073
15 74456200
15 74456543
15 74456944
15 74456992
15 74457302
15 74457538
15 74457564
15 74457585
15 74458300
15 74458872
15 74458998
15 74459131
15 74459145
15 74459307
15 74459314
15 74459380
15 74459581
15 74459804
15 74460014
15 74460328
15 74460744
15 74460897
15 74461018
15 74461313
15 74461335
15 74462003
15 74462452
15 74462960
15 74463336
15 74463886
15 74463915
15 74464131
15 74464517
15 74464738
15 74464746
15 74466116
15 74466172
15 74466468
15 74466527
15 74466998
15 74467110
15 74467115
15 74467681
15 74467874
15 74467951
15 74468124
15 74468590
15 74468689
15 74468798
15 74468917
15 74468946
15 74469051
15 74469416
15 74469503
15 74469510
15 74469513
15 74469693
15 74469853
15 74469998
15 74470213
15 74470423
15 74470532
15 74470883
15 74470957
15 74470983
15 74471179
15 74471220
15 74471507
15 74471511
15 74471821
15 74472009
15 74472286
15 74472302
15 74472341
15 74472350
15 74472754
15 74472828
15 74473054
15 74473156
15 74473166
15 74473625
15 74474051
15 74474158
15 74474772
15 74475111
15 74475609
15 74475802
15 74475808
15 74476438
15 74476635
15 74476897
15 74477706
15 74477982
15 74478562
15 74479276
15 74479450
15 74479554
15 74480154
15 74480233
15 74481040
15 74481738
15 74482146
15 74483064
15 74483718
15 74484207
15 74486236
15 74486302
15 74486477
15 74487762
15 74487870
15 74488079
15 74488275
15 74488294
15 74488839
15 74489244
15 74489281
15 74489593
15 74489723
15 74489726
15 74489879
15 74489948
15 74490103
15 74490141
15 74490406
15 74490459
15 74490767
15 74490785
15 74490818
15 74491212
15 74491544
15 74492457
15 74492490
15 74494641
15 74494954
15 74495276
15 74496860
15 74499667
15 74499694
15 74500359
15 74500562
15 74500736
15 74501433
15 74502745
15 74503080
15 74503113
15 74503394
15 74503594
15 74503776
15 74504599
15 74506335
15 74507130
15 74508495
15 74508741
15 74508857
15 74509003
15 74509426
15 74509499
15 74509968
15 74510107
15 74510868
15 74510992
15 74511146
15 74511369
15 74511600
15 74511717
15 74512530
15 74512679
15 74513483
15 74514410
15 74515038
15 74515686
15 74515698
15 74516094
15 74516800
15 74516833
15 74516918
15 74517093
15 74517373
15 74517553
15 74517667
15 74517944
15 74518536
15 74518910
15 74519293
15 74519310
15 74519515
15 74521391
15 74522249
15 74523848
15 74523919
15 74523974
15 74524184
15 74524225
15 74524931
15 74525901
15 74527003
15 74527186
15 74527705
15 74527877
15 74527983
15 74528147
15 74528237
15 74528542
15 74528746
15 74529431
15 74529554
15 74530587
15 74533686
15 74534578
15 74534781
15 74534915
15 74535206
15 74535262
15 74535459
15 74535940
15 74536501
15 74536663
15 74536692
15 74537108
15 74538199
15 74539823
15 74539987
15 74540136
15 74540646
15 74540718
15 74541503
15 74541703
15 74541724
15 74541725
15 74543814
15 74543971
15 74543994
15 74544219
15 74547938
15 74547991
15 74548686
15 74548835
15 74549094
15 74549108
15 74549141
15 74552251
15 74552340
15 74552738
15 74552739
15 74553161
15 74553305
15 74553863
15 74553940
15 74554718
15 74557563
15 74557818
15 74558651
15 74559748
15 74559777
15 74559996
15 74561433
15 74561862
15 74562517
15 74562574
15 74563241
15 74563242
15 74563945
15 74564106
15 74564189
15 74564439
15 74564443
15 74564593
15 74565375
15 74566212
15 74566266
15 74566782
15 74567242
15 74568339
15 74568719
15 74570135
15 74570827
15 74571374
15 74571505
15 74571760
15 74573625
15 74577129
15 74577295
15 74577818
15 74578357
15 74580271
15 74580436
15 74580540
15 74581418
15 74581661
15 74582033
15 74582045
15 74582310
15 74582833
15 74583152
15 74583283
15 74583661
15 74583791
15 74587518
15 74587679
15 74587893
15 74587975
15 74588137
15 74588241
15 74588698
15 74588719
15 74589918
15 74590388
15 74592663
15 74592935
15 74593227
15 74593327
15 74593883
15 74593884
15 74593918
15 74594267
15 74594374
15 74594408
15 74596510
15 74597472
15 74597818
15 74598098
15 74599297
15 74599808
15 74600189
15 74600536
15 74600799
15 74600810
15 74600840
15 74601558
15 74601564
15 74601758
15 74602176
15 74602783
15 74603078
15 74603760
15 74603977
15 74604562
15 74604577
15 74605346
15 74605581
15 74606065
15 74606146
15 74606166
15 74607320
15 74607375
15 74607840
15 74607856
15 74607870
15 74607899
15 74607903
15 74608043
15 74608411
15 74608586
15 74608643
15 74609559
15 74609779
15 74610332
15 74610366
15 74610410
15 74610420
15 74610624
15 74610782
15 74610934
15 74611113
15 74611441
15 74611467
15 74611529
15 74611552
15 74611594
15 74611713
15 74611718
15 74611754
15 74611786
15 74611961
15 74612015
15 74612067
15 74613193
15 74613304
15 74613349
15 74614159
15 74614366
15 74615029
15 74615391
15 74615938
15 74616358
15 74616395
15 74618046
15 74618284
15 74618573
15 74618689
15 74618696
15 74618917
15 74619033
15 74619098
15 74619136
15 74619403
15 74619609
15 74619638
15 74619702
15 74619994
15 74620162
15 74620545
15 74620767
15 74620783
15 74620821
15 74621003
15 74621128
15 74621283
15 74621313
15 74621618
15 74621619
15 74621748
15 74621755
15 74621862
15 74621917
15 74622028
15 74622036
15 74622355
15 74622363
15 74622523
15 74622585
15 74622619
15 74622843
15 74622924
15 74623029
15 74623030
15 74623111
15 74623473
15 74623944
15 74624422
15 74624655
15 74624674
15 74624700
15 74624745
15 74625104
15 74625167
15 74625638
15 74625902
15 74626908
15 74627948
15 74628185
15 74630495
15 74633893
15 74633897
15 74633912
15 74633968
15 74635626
15 74635642
15 74635691
15 74635716
15 74635752
15 74636093
15 74636094
15 74636143
15 74636242
15 74636253
15 74636835
15 74637257
15 74637831
15 74637877
15 74638074
15 74638526
15 74639156
15 74639863
15 74640683
15 74641897
15 74641983
15 74642521
15 74643112
15 74643304
15 74643704
15 74645856
15 74645881
15 74646734
15 74647052
15 74647693
15 74648822
15 74649663
15 74650075
15 74650925
15 74651401
15 74651537
15 74651692
15 74652777
15 74652779
15 74652796
15 74652909
15 74653100
15 74653243
15 74653963
15 74654278
15 74654561
15 74655085
15 74656187
15 74656388
15 74658733
15 74658767
15 74659310
15 74660313
15 74660630
15 74663103
15 74665906
15 74666222
15 74667045
15 74667582
15 74667593
15 74668938
15 74670582
15 74670631
15 74670647
15 74671435
15 74671909
15 74672328
15 74672331
15 74673004
15 74673376
15 74673920
15 74673928
15 74674055
15 74674081
15 74674162
15 74674163
15 74674164
15 74674802
15 74675253
15 74675462
15 74676006
15 74676094
15 74676442
15 74676903
15 74677424
15 74678265
15 74678631
15 74678642
15 74678653
15 74679736
15 74680295
15 74680300
15 74680515
15 74680672
15 74680736
15 74681230
15 74681312
15 74681649
15 74682156
15 74682276
15 74682639
15 74683279
15 74684230
15 74685436
15 74685472
15 74685784
15 74686024
15 74686955
15 74687293
15 74687355
15 74687911
15 74688256
15 74688988
15 74689962
15 74690187
15 74691882
15 74692954
15 74694236
15 74694346
15 74694401
15 74694763
15 74694827
15 74694977
15 74695651
15 74695991
15 74696371
15 74697067
15 74697458
15 74697593
15 74697644
15 74698851
15 74699793
15 74699895
15 74700388
15 74700551
15 74700775
15 74700915
15 74700979
15 74702385
15 74702676
15 74703128
15 74703490
15 74704088
15 74704527
15 74705718
15 74705943
15 74705947
15 74706428
15 74706684
15 74706685
15 74707416
15 74707483
15 74707856
15 74708124
15 74708421
15 74708939
15 74709377
15 74709379
15 74710038
15 74710082
15 74710108
15 74711483
15 74711898
15 74711905
15 74712261
15 74712328
15 74712583
15 74712719
15 74713133
15 74713162
15 74713582
15 74713603
15 74713718
15 74714436
15 74714462
15 74714746
15 74715602
15 74715845
15 74715865
15 74716811
15 74717366
15 74717798
15 74718021
15 74718191
15 74718231
15 74718473
15 74718944
15 74719798
15 74719808
15 74719916
15 74719995
15 74720802
15 74720902
15 74720924
15 74721132
15 74721550
15 74723003
15 74723223
15 74723257
15 74723364
15 74724171
15 74724424
15 74724900
15 74725237
15 74725793
15 74725843
15 74726328
15 74727007
15 74727173
15 74727546
15 74727599
15 74727625
15 74727682
15 74727703
15 74727819
15 74728007
15 74728592
15 74728660
15 74728728
15 74728894
15 74729234
15 74730289
15 74730746
15 74730814
15 74730931
15 74731072
15 74732680
15 74732689
15 74732708
15 74733138
15 74733146
15 74733259
15 74735030
15 74735081
15 74735451
15 74735507
15 74736062
15 74736252
15 74736612
15 74737088
15 74738470
15 74738611
15 74738766
15 74738794
15 74739556
15 74741102
15 74743216
15 74743368
15 74743585
15 74744150
15 74744160
15 74744166
15 74744650
15 74745060
15 74745156
15 74745184
15 74745291
15 74745350
15 74745927
15 74746072
15 74746452
15 74746898
15 74746917
15 74747002
15 74747160
15 74747695
15 74748230
15 74748642
15 74749225
15 74749599
15 74749802
15 74750151
15 74750379
15 74750479
15 74750794
15 74750853
15 74751206
15 74751241
15 74751452
15 74751952
15 74751975
15 74752044
15 74752221
15 74752385
15 74752460
15 74752461
15 74753038
15 74753121
15 74753496
15 74754539
15 74755229
15 74756586
15 74756613
15 74756628
15 74756630
15 74757106
15 74757315
15 74757325
15 74757341
15 74757361
15 74757699
15 74757740
15 74757769
15 74757869
15 74758015
15 74758558
15 74758832
15 74758882
15 74759148
15 74759221
15 74759333
15 74759486
15 74759757
15 74759846
15 74759930
15 74759999
15 74760110
15 74760121
15 74760205
15 74760243
15 74760281
15 74760329
15 74760590
15 74760697
15 74760800
15 74760816
15 74760886
15 74760889
15 74760907
15 74761021
15 74761150
15 74761179
15 74761182
15 74761481
15 74761594
15 74761656
15 74761690
15 74761692
15 74761788
15 74761890
15 74761892
15 74762031
15 74762190
15 74762526
15 74762575
15 74762681
15 74762772
15 74762917
15 74762994
15 74763085
15 74763268
15 74763309
15 74763335
15 74763375
15 74763660
15 74763682
15 74763700
15 74763709
15 74763732
15 74763818
15 74763893
15 74763894
15 74763938
15 74763956
15 74764449
15 74764499
15 74764524
15 74764571
15 74764580
15 74764584
15 74764673
15 74764770
15 74764799
15 74764807
15 74764904
15 74765190
15 74765261
15 74765273
15 74765452
15 74765550
15 74765622
15 74765944
15 74765962
15 74766280
15 74766296
15 74766311
15 74766312
15 74766330
15 74766606
15 74766761
15 74767010
15 74767123
15 74767887
15 74767973
15 74767990
15 74768023
15 74768030
15 74768269
15 74768361
15 74768680
15 74768709
15 74769096
15 74769395
15 74769561
15 74769583
15 74769629
15 74769757
15 74769925
15 74770252
15 74770386
15 74770412
15 74770426
15 74770481
15 74770493
15 74771390
15 74771410
15 74771520
15 74771641
15 74771764
15 74771770
15 74771831
15 74771838
15 74771839
15 74771844
15 74771849
15 74771858
15 74771859
15 74771915
15 74772241
15 74772321
15 74772350
15 74772356
15 74772424
15 74772466
15 74772782
15 74772818
15 74772878
15 74772893
15 74772922
15 74772923
15 74772927
15 74772928
15 74772965
15 74773127
15 74773130
15 74773212
15 74773626
15 74773783
15 74773789
15 74773818
15 74773902
15 74773904
15 74773927
15 74773934
15 74773971
15 74773972
15 74774006
15 74774078
15 74774142
15 74774166
15 74774308
15 74774324
15 74774424
15 74774466
15 74774470
15 74774477
15 74774612
15 74774624
15 74774644
15 74774648
15 74774659
15 74774696
15 74774703
15 74774900
15 74775133
15 74775216
15 74775398
15 74776062
15 74776124
15 74776157
15 74776174
15 74776198
15 74776215
15 74776253
15 74776311
15 74776334
15 74776344
15 74776603
15 74776734
15 74777085
15 74777218
15 74777963
15 74778029
15 74778087
15 74778088
15 74778140
15 74778160
15 74778174
15 74778289
15 74778303
15 74778312
15 74778526
15 74778639
15 74778659
15 74778980
15 74779118
15 74779135
15 74779445
15 74779512
15 74779756
15 74779779
15 74780036
15 74780515
15 74780525
15 74780630
15 74780866
15 74781491
15 74781507
15 74781630
15 74781960
15 74782207
15 74782484
15 74782505
15 74782549
15 74782681
15 74783004
15 74783117
15 74783127
15 74783203
15 74783444
15 74783469
15 74783846
15 74784816
15 74784868
15 74786066
15 74786255
15 74786285
15 74786343
15 74786683
15 74786940
15 74787012
15 74787650
15 74788905
15 74789286
15 74789773
15 74790023
15 74790433
15 74791120
15 74791220
15 74791487
15 74791870
15 74791931
15 74792896
15 74794351
15 74794461
15 74794572
15 74795247
15 74795495
15 74795853
15 74795898
15 74796066
15 74797904
15 74798152
15 74798442
15 74798669
15 74798879
15 74798895
15 74798925
15 74798984
15 74799142
15 74799148
15 74799211
15 74799445
15 74799707
15 74800004
15 74800111
15 74800284
15 74800355
15 74800517
15 74800534
15 74800698
15 74800797
15 74800810
15 74801109
15 74801119
15 74801175
15 74801182
15 74801556
15 74801672
15 74802102
15 74803075
15 74803337
15 74803352
15 74803478
15 74803529
15 74803745
15 74803748
15 74803858
15 74803983
15 74804059
15 74804175
15 74804211
15 74804310
15 74804612
15 74804699
15 74804754
15 74804757
15 74804763
15 74804819
15 74804920
15 74805007
15 74805027
15 74805266
15 74805570
15 74805576
15 74805668
15 74805724
15 74805918
15 74805970
15 74806001
15 74806120
15 74806128
15 74806133
15 74806187
15 74806396
15 74806406
15 74806424
15 74806546
15 74806553
15 74806683
15 74806804
15 74807114
15 74807115
15 74807121
15 74807129
15 74807467
15 74807497
15 74807561
15 74807824
15 74807881
15 74807994
15 74808034
15 74808072
15 74808087
15 74808416
15 74808555
15 74808696
15 74808761
15 74808805
15 74809153
15 74809279
15 74809379
15 74811534
15 74811626
15 74811680
15 74811697
15 74811731
15 74811757
15 74811767
15 74812057
15 74812140
15 74812269
15 74812382
15 74812475
15 74812484
15 74812611
15 74812672
15 74812701
15 74812730
15 74812833
15 74812855
15 74812920
15 74812946
15 74813098
15 74813228
15 74813325
15 74813359
15 74813392
15 74813542
15 74813668
15 74813878
15 74814014
15 74814500
15 74814577
15 74814632
15 74814680
15 74814829
15 74815380
15 74815427
15 74815438
15 74815457
15 74815474
15 74815516
15 74815683
15 74816464
15 74816899
15 74817012
15 74817041
15 74817042
15 74817116
15 74817129
15 74817357
15 74817482
15 74817652
15 74817658
15 74817665
15 74817675
15 74817874
15 74817937
15 74817973
15 74818020
15 74818182
15 74818281
15 74818329
15 74818347
15 74818392
15 74818395
15 74818412
15 74818413
15 74818425
15 74818950
15 74819013
15 74819123
15 74819248
15 74819314
15 74819379
15 74819396
15 74819458
15 74819695
15 74820218
15 74820237
15 74820270
15 74820281
15 74820315
15 74820334
15 74820351
15 74820357
15 74820372
15 74820520
15 74820570
15 74821216
15 74821532
15 74821965
15 74822846
15 74823375
15 74823789
15 74823931
15 74826417
15 74826580
15 74827106
15 74827805
15 74827836
15 74828251
15 74828270
15 74828375
15 74828400
15 74828421
15 74828496
15 74828589
15 74828770
15 74828781
15 74828792
15 74828946
15 74829048
15 74829396
15 74829693
15 74829977
15 74830004
15 74830415
15 74830745
15 74831367
15 74831667
15 74832048
15 74832577
15 74832581
15 74833453
15 74833717
15 74833990
15 74833994
15 74834198
15 74834303
15 74834623
15 74834928
15 74835067
15 74835196
15 74835580
15 74835963
15 74836008
15 74836024
15 74836975
15 74837009
15 74837145
15 74837570
15 74837892
15 74838064
15 74838172
15 74838431
15 74838559
15 74838748
15 74838997
15 74839014
15 74839055
15 74839084
15 74839213
15 74839241
15 74839277
15 74839293
15 74839408
15 74840097
15 74840370
15 74840566
15 74840833
15 74840923
15 74841821
15 74841855
15 74841901
15 74841943
15 74842121
15 74842219
15 74842532
15 74842549
15 74842683
15 74842698
15 74842791
15 74842806
15 74842882
15 74843054
15 74843063
15 74843066
15 74843106
15 74843133
15 74843270
15 74843274
15 74843383
15 74843457
15 74843537
15 74843607
15 74843660
15 74844044
15 74844046
15 74844050
15 74844128
15 74844222
15 74844293
15 74844309
15 74844414
15 74844498
15 74844538
15 74844674
15 74844774
15 74844805
15 74844864
15 74844900
15 74844903
15 74844909
15 74845152
15 74845167
15 74845180
15 74845363
15 74845619
15 74845756
15 74846201
15 74846384
15 74846447
15 74846502
15 74846545
15 74846566
15 74846605
15 74846656
15 74846688
15 74846817
15 74846836
15 74846840
15 74846848
15 74847552
15 74847646
15 74847729
15 74847753
15 74847881
15 74847935
15 74847981
15 74848142
15 74848184
15 74848664
15 74848686
15 74848813
15 74848828
15 74848862
15 74849240
15 74849318
15 74849637
15 74850061
15 74850163
15 74850209
15 74850318
15 74850320
15 74850328
15 74850330
15 74850370
15 74850440
15 74850471
15 74850539
15 74850810
15 74851006
15 74851143
15 74851153
15 74851154
15 74851161
15 74851303
15 74851350
15 74851398
15 74851552
15 74851738
15 74851759
15 74851837
15 74851864
15 74851893
15 74851901
15 74851909
15 74851982
15 74852096
15 74852121
15 74852336
15 74852344
15 74852347
15 74852357
15 74852426
15 74852532
15 74852574
15 74852575
15 74853051
15 74853465
15 74853510
15 74853560
15 74853707
15 74853772
15 74853780
15 74853937
15 74854008
15 74854010
15 74854227
15 74854305
15 74854343
15 74854344
15 74854449
15 74854459
15 74854551
15 74854619
15 74854657
15 74854728
15 74854931
15 74854932
15 74854985
15 74855037
15 74855047
15 74855050
15 74855142
15 74855186
15 74855612
15 74856028
15 74856281
15 74856437
15 74856467
15 74856550
15 74856702
15 74856793
15 74856873
15 74857028
15 74857098
15 74857205
15 74857719
15 74857761
15 74857837
15 74858045
15 74858055
15 74858063
15 74858099
15 74858122
15 74858148
15 74858156
15 74858308
15 74858351
15 74858370
15 74858495
15 74858519
15 74858772
15 74859075
15 74859101
15 74859120
15 74859186
15 74859221
15 74859227
15 74859235
15 74859527
15 74859589
15 74859617
15 74859970
15 74860020
15 74860023
15 74860080
15 74860329
15 74860335
15 74860680
15 74860747
15 74860847
15 74861547
15 74861554
15 74861591
15 74861649
15 74861685
15 74861689
15 74861799
15 74861820
15 74862042
15 74862052
15 74862201
15 74862226
15 74862411
15 74862435
15 74862476
15 74862519
15 74862540
15 74862683
15 74862767
15 74862844
15 74862907
15 74862944
15 74862951
15 74863012
15 74863129
15 74863266
15 74863444
15 74863456
15 74863468
15 74864494
15 74864542
15 74864823
15 74864878
15 74865032
15 74865051
15 74865409
15 74865488
15 74865517
15 74865839
15 74865855
15 74865952
15 74866625
15 74866663
15 74866696
15 74866753
15 74867049
15 74867216
15 74867376
15 74867725
15 74867982
15 74868253
15 74868506
15 74868921
15 74868982
15 74869129
15 74869196
15 74869198
15 74869370
15 74869406
15 74869545
15 74869692
15 74869726
15 74870221
15 74870236
15 74870509
15 74870720
15 74870770
15 74870825
15 74871120
15 74871323
15 74871351
15 74871683
15 74871910
15 74872121
15 74872151
15 74872226
15 74872335
15 74872402
15 74872447
15 74872465
15 74872753
15 74873134
15 74873199
15 74873226
15 74873471
15 74873605
15 74873653
15 74873704
15 74874261
15 74874318
15 74874426
15 74874514
15 74874553
15 74874557
15 74874669
15 74874671
15 74874948
15 74874950
15 74874965
15 74874968
15 74875002
15 74875034
15 74875040
15 74875049
15 74875064
15 74875266
15 74875301
15 74875327
15 74875356
15 74875389
15 74875390
15 74875410
15 74875411
15 74875515
15 74875698
15 74875778
15 74875796
15 74876188
15 74876578
15 74876615
15 74877291
15 74877358
15 74877779
15 74877845
15 74877931
15 74877951
15 74877992
15 74878174
15 74878364
15 74878621
15 74878767
15 74879502
15 74879520
15 74880181
15 74880664
15 74880763
15 74880851
15 74880964
15 74881094
15 74881612
15 74881656
15 74881660
15 74882041
15 74882187
15 74882298
15 74882320
15 74882614
15 74882682
15 74882683
15 74882725
15 74882765
15 74883668
15 74883850
15 74883953
15 74884065
15 74884090
15 74884108
15 74884165
15 74884227
15 74884238
15 74885423
15 74885890
15 74885973
15 74886484
15 74886515
15 74886567
15 74886577
15 74886595
15 74886631
15 74887036
15 74887041
15 74887046
15 74887276
15 74887330
15 74887748
15 74887914
15 74888092
15 74888163
15 74888416
15 74888575
15 74888588
15 74889255
15 74889275
15 74889283
15 74889417
15 74889505
15 74890208
15 74890456
15 74890644
15 74890652
15 74890825
15 74890912
15 74891053
15 74891074
15 74891138
15 74893601
15 74893697
15 74893784
15 74893787
15 74894106
15 74894147
15 74894257
15 74894282
15 74894287
15 74894323
15 74894392
15 74894407
15 74894432
15 74894433
15 74894443
15 74894499
15 74894528
15 74894560
15 74894568
15 74894663
15 74894818
15 74894834
15 74894888
15 74894907
15 74895209
15 74895409
15 74895460
15 74895603
15 74895673
15 74895685
15 74895840
15 74895898
15 74896088
15 74896106
15 74896222
15 74896284
15 74896360
15 74896361
15 74896368
15 74896550
15 74896614
15 74896618
15 74896621
15 74896913
15 74896929
15 74896998
15 74897001
15 74897005
15 74897043
15 74897116
15 74897283
15 74897335
15 74897371
15 74897563
15 74897804
15 74897818
15 74897820
15 74897876
15 74898147
15 74898157
15 74898185
15 74898189
15 74898359
15 74898515
15 74898522
15 74898655
15 74898677
15 74898767
15 74898792
15 74898793
15 74898837
15 74898847
15 74898872
15 74898882
15 74898899
15 74898905
15 74898934
15 74898983
15 74899026
15 74899034
15 74899220
15 74899478
15 74899482
15 74899578
15 74899579
15 74899595
15 74899603
15 74899703
15 74899860
15 74900017
15 74900536
15 74900554
15 74900604
15 74900739
15 74900797
15 74900798
15 74900865
15 74900916
15 74900965
15 74900968
15 74901064
15 74901076
15 74901124
15 74901157
15 74901286
15 74901674
15 74901695
15 74901725
15 74901776
15 74901947
15 74902027
15 74902103
15 74902128
15 74902172
15 74902232
15 74902266
15 74902271
15 74902285
15 74902335
15 74902344
15 74902359
15 74902382
15 74902403
15 74902506
15 74902542
15 74902552
15 74902556
15 74902634
15 74902991
15 74903345
15 74903464
15 74903663
15 74903758
15 74903816
15 74903886
15 74904137
15 74904168
15 74904242
15 74904388
15 74904454
15 74904462
15 74904516
15 74904561
15 74904613
15 74904639
15 74904744
15 74904753
15 74904840
15 74904886
15 74904946
15 74904999
15 74905151
15 74905174
15 74905382
15 74905386
15 74905411
15 74905416
15 74905672
15 74905860
15 74905914
15 74906503
15 74906550
15 74906800
15 74906920
15 74906927
15 74906936
15 74907021
15 74907056
15 74907228
15 74907333
15 74907456
15 74907465
15 74908805
15 74908933
15 74908947
15 74908983
15 74909001
15 74909009
15 74909086
15 74909231
15 74909374
15 74909423
15 74909497
15 74909516
15 74909557
15 74909560
15 74909915
15 74909970
15 74909975
15 74910061
15 74910433
15 74910434
15 74910458
15 74910519
15 74910554
15 74910575
15 74910582
15 74910781
15 74910844
15 74910857
15 74910879
15 74910927
15 74910933
15 74911019
15 74911519
15 74911703
15 74911789
15 74911858
15 74911859
15 74911864
15 74912547
15 74912738
15 74912813
15 74912881
15 74912940
15 74912992
15 74913091
15 74913364
15 74913385
15 74913578
15 74913620
15 74913641
15 74913666
15 74913882
15 74914249
15 74914471
15 74914517
15 74914563
15 74916338
15 74916554
15 74916830
15 74916868
15 74916878
15 74916907
15 74917187
15 74917265
15 74917286
15 74917495
15 74917508
15 74918131
15 74918548
15 74918957
15 74919039
15 74919199
15 74919458
15 74920630
15 74921287
15 74921845
15 74921884
15 74922536
15 74923160
15 74923276
15 74923353
15 74923570
15 74923622
15 74924040
15 74924193
15 74924207
15 74924503
15 74925162
15 74925170
15 74925226
15 74925247
15 74926347
15 74926433
15 74926466
15 74926579
15 74926621
15 74926782
15 74926887
15 74927029
15 74927086
15 74928596
15 74929627
15 74930434
15 74930571
15 74931219
15 74931502
15 74931856
15 74932545
15 74933115
15 74933578
15 74933815
15 74934042
15 74934062
15 74934337
15 74934338
15 74934747
15 74936487
15 74937687
15 74938202
15 74938360
15 74938563
15 74939551
15 74940777
15 74940864
15 74940923
15 74940981
15 74940984
15 74941057
15 74941849
15 74942083
15 74943183
15 74943210
15 74943356
15 74943433
15 74943810
15 74944314
15 74944317
15 74944364
15 74944685
15 74944960
15 74945228
15 74947004
15 74947084
15 74947672
15 74947681
15 74948786
15 74948865
15 74948973
15 74949048
15 74949391
15 74949757
15 74949795
15 74950307
15 74950945
15 74951199
15 74951662
15 74952664
15 74955215
15 74955715
15 74956315
15 74956623
15 74956919
15 74958233
15 74958300
15 74958394
15 74959201
15 74959212
15 74959586
15 74959627
15 74960301
15 74960750
15 74961284
15 74961594
15 74961612
15 74961636
15 74961884
15 74963323
15 74963821
15 74964088
15 74964174
15 74964182
15 74964963
15 74965587
15 74965946
15 74965953
15 74966114
15 74966376
15 74966483
15 74966597
15 74967150
15 74967208
15 74967317
15 74967747
15 74968081
15 74968280
15 74968302
15 74968526
15 74969255
15 74969305
15 74969431
15 74969461
15 74970022
15 74970034
15 74970153
15 74970371
15 74970564
15 74970681
15 74970789
15 74971037
15 74971094
15 74971183
15 74971700
15 74972294
15 74972340
15 74972346
15 74972553
15 74973629
15 74973689
15 74974437
15 74974441
15 74974803
15 74974823
15 74974857
15 74974861
15 74974862
15 74975080
15 74975509
15 74975601
15 74975964
15 74976368
15 74976638
15 74977732
15 74978058
15 74978773
15 74979149
15 74979184
15 74979323
15 74980208
15 74980491
15 74982214
15 74982273
15 74982341
15 74982473
15 74982478
15 74982672
15 74982732
15 74982936
15 74983069
15 74984762
15 74984943
15 74985276
15 74985759
15 74985778
15 74986157
15 74986595
15 74986710
15 74988949
15 74998705
15 75000110
15 75000614
15 75001146
15 75001195
15 75001437
15 75001650
15 75001688
15 75002035
15 75002290
15 75002695
15 75002806
15 75002857
15 75004074
15 75005406
15 75006248
15 75006526
15 75006698
15 75007465
15 75007719
15 75007724
15 75007917
15 75007922
15 75008067
15 75008094
15 75008211
15 75008219
15 75008290
15 75008994
15 75009016
15 75009041
15 75009087
15 75009090
15 75009217
15 75009228
15 75009273
15 75009510
15 75009941
15 75010018
15 75010020
15 75010070
15 75010163
15 75010559
15 75010578
15 75010606
15 75010618
15 75011293
15 75011366
15 75011458
15 75011463
15 75011511
15 75011523
15 75011576
15 75011736
15 75011744
15 75011786
15 75011821
15 75011904
15 75011907
15 75011955
15 75011966
15 75012041
15 75012067
15 75012079
15 75012108
15 75012131
15 75012210
15 75012211
15 75012230
15 75012251
15 75012261
15 75012272
15 75012279
15 75012280
15 75012304
15 75012418
15 75012519
15 75012582
15 75012740
15 75012756
15 75012832
15 75012842
15 75012859
15 75012884
15 75012922
15 75012981
15 75013025
15 75013033
15 75013118
15 75013190
15 75013199
15 75013279
15 75013295
15 75013935
15 75013958
15 75013979
15 75014016
15 75014104
15 75014105
15 75014134
15 75014165
15 75014203
15 75014228
15 75014386
15 75014431
15 75014580
15 75014588
15 75014671
15 75014684
15 75014694
15 75014772
15 75014825
15 75014860
15 75015545
15 75015741
15 75015980
15 75015999
15 75016027
15 75016099
15 75016160
15 75016221
15 75016245
15 75016380
15 75016599
15 75016613
15 75016742
15 75016795
15 75016857
15 75016879
15 75016899
15 75016985
15 75017322
15 75017364
15 75017441
15 75017493
15 75017494
15 75017557
15 75017722
15 75017749
15 75017861
15 75017868
15 75017900
15 75017907
15 75017909
15 75017997
15 75018186
15 75018264
15 75018488
15 75018515
15 75018524
15 75018541
15 75018599
15 75018627
15 75018773
15 75018785
15 75018840
15 75018883
15 75018954
15 75019128
15 75019135
15 75019225
15 75019243
15 75019367
15 75019525
15 75019799
15 75020063
15 75020083
15 75020389
15 75021148
15 75021227
15 75021451
15 75021581
15 75021766
15 75022230
15 75023051
15 75023076
15 75023222
15 75023873
15 75024403
15 75024790
15 75025063
15 75026618
15 75026929
15 75027138
15 75028427
15 75029571
15 75029624
15 75030307
15 75030324
15 75030565
15 75031281
15 75031799
15 75031808
15 75032228
15 75033423
15 75034061
15 75034068
15 75034069
15 75034112
15 75034172
15 75034199
15 75034220
15 75034227
15 75034233
15 75034254
15 75034325
15 75034671
15 75034755
15 75034812
15 75034919
15 75034994
15 75035288
15 75035423
15 75035444
15 75035460
15 75035754
15 75036083
15 75036337
15 75036374
15 75036470
15 75036926
15 75037257
15 75037497
15 75037691
15 75038248
15 75038249
15 75038297
15 75038320
15 75038424
15 75038557
15 75038562
15 75038672
15 75038691
15 75038838
15 75038851
15 75039055
15 75039082
15 75039253
15 75039558
15 75039806
15 75039892
15 75040044
15 75040100
15 75040106
15 75040231
15 75040289
15 75040292
15 75040392
15 75040415
15 75040428
15 75040517
15 75040534
15 75040581
15 75040636
15 75040653
15 75040750
15 75040816
15 75041057
15 75041157
15 75041281
15 75041304
15 75041325
15 75041605
15 75041608
15 75041635
15 75041686
15 75041705
15 75041719
15 75041833
15 75041849
15 75041883
15 75041918
15 75042081
15 75042181
15 75042298
15 75042322
15 75042326
15 75042339
15 75042714
15 75043004
15 75043253
15 75043282
15 75043313
15 75043553
15 75043629
15 75043634
15 75043701
15 75043750
15 75044074
15 75044149
15 75044150
15 75044177
15 75044204
15 75044232
15 75044253
15 75044266
15 75044296
15 75044297
15 75044392
15 75044444
15 75044563
15 75044685
15 75045487
15 75045733
15 75046217
15 75046274
15 75046287
15 75046468
15 75046476
15 75046583
15 75046717
15 75046769
15 75046771
15 75046772
15 75046831
15 75046839
15 75046890
15 75046980
15 75047140
15 75047306
15 75047342
15 75047433
15 75047666
15 75047890
15 75048265
15 75048266
15 75048315
15 75048689
15 75048772
15 75049820
15 75051071
15 75051610
15 75052900
15 75053155
15 75054052
15 75054088
15 75054473
15 75054520
15 75054537
15 75054564
15 75054882
15 75054894
15 75054946
15 75055131
15 75055245
15 75055371
15 75055456
15 75055686
15 75055867
15 75055884
15 75056049
15 75056930
15 75057862
15 75057978
15 75058076
15 75058249
15 75058283
15 75058366
15 75058570
15 75058571
15 75058825
15 75058892
15 75059028
15 75059034
15 75059996
15 75060387
15 75060429
15 75060671
15 75060699
15 75060720
15 75061057
15 75061762
15 75062812
15 75063762
15 75063999
15 75064377
15 75064838
15 75065426
15 75065891
15 75066401
15 75067410
15 75068199
15 75068377
15 75068503
15 75068567
15 75068897
15 75069008
15 75069713
15 75069717
15 75069996
15 75070210
15 75070309
15 75070440
15 75070561
15 75070759
15 75072026
15 75072283
15 75073246
15 75073304
15 75073432
15 75073765
15 75073882
15 75074039
15 75074357
15 75074384
15 75074817
15 75075098
15 75075194
15 75075481
15 75075522
15 75075532
15 75076269
15 75076592
15 75076667
15 75076727
15 75076838
15 75077612
15 75077635
15 75077689
15 75077758
15 75077782
15 75077844
15 75077854
15 75077862
15 75077879
15 75077933
15 75078482
15 75078529
15 75079089
15 75080258
15 75080396
15 75080501
15 75081151
15 75081269
15 75081705
15 75081797
15 75082102
15 75082535
15 75086854
15 75087298
15 75087759
15 75087999
15 75089071
15 75089418
15 75089743
15 75090180
15 75090331
15 75090751
15 75091276
15 75091931
15 75092144
15 75092611
15 75092802
15 75092968
15 75093040
15 75093362
15 75093422
15 75093499
15 75093652
15 75093881
15 75093888
15 75093890
15 75093947
15 75094014
15 75094097
15 75094176
15 75094177
15 75094210
15 75094506
15 75094758
15 75094795
15 75094833
15 75095228
15 75095266
15 75095503
15 75096137
15 75096516
15 75096522
15 75096594
15 75096789
15 75096893
15 75096899
15 75096912
15 75096919
15 75097282
15 75098259
15 75100235
15 75101896
15 75102595
15 75102880
15 75103034
15 75103691
15 75104402
15 75105027
15 75105355
15 75106458
15 75106465
15 75106614
15 75106964
15 75107223
15 75107970
15 75107990
15 75108257
15 75108292
15 75108464
15 75108631
15 75108896
15 75108967
15 75108968
15 75109027
15 75109152
15 75109175
15 75109215
15 75109289
15 75109302
15 75109305
15 75109321
15 75109327
15 75109340
15 75109463
15 75109474
15 75109498
15 75109567
15 75109568
15 75109572
15 75109596
15 75109618
15 75109651
15 75109661
15 75109719
15 75110039
15 75110058
15 75110071
15 75110259
15 75110421
15 75110437
15 75110462
15 75110585
15 75110597
15 75110729
15 75110790
15 75110857
15 75110973
15 75111065
15 75111087
15 75111090
15 75111115
15 75111137
15 75111145
15 75111208
15 75111210
15 75111220
15 75111380
15 75111409
15 75111739
15 75111746
15 75111819
15 75111861
15 75112085
15 75112107
15 75112109
15 75112112
15 75112121
15 75112126
15 75112129
15 75112172
15 75112185
15 75112288
15 75112412
15 75112660
15 75112815
15 75113609
15 75113694
15 75114688
15 75114703
15 75114734
15 75115000
15 75115048
15 75115335
15 75115537
15 75116575
15 75117009
15 75117137
15 75117199
15 75117400
15 75117813
15 75118881
15 75121311
15 75121326
15 75121436
15 75121464
15 75121814
15 75121828
15 75121942
15 75122303
15 75123139
15 75123263
15 75123882
15 75123949
15 75124095
15 75125552
15 75125720
15 75125981
15 75126232
15 75126644
15 75128066
15 75128631
15 75129392
15 75130449
15 75130775
15 75131730
15 75132292
15 75132909
15 75133826
15 75133849
15 75135212
15 75135754
15 75135942
15 75136017
15 75136187
15 75136207
15 75136933
15 75137084
15 75137274
15 75137360
15 75137470
15 75137729
15 75137730
15 75138040
15 75138248
15 75138646
15 75138647
15 75138773
15 75138780
15 75138923
15 75138982
15 75139083
15 75139147
15 75139321
15 75139435
15 75139440
15 75139538
15 75139814
15 75139821
15 75139969
15 75140125
15 75140126
15 75140665
15 75141248
15 75141588
15 75141700
15 75142117
15 75142944
15 75142992
15 75143027
15 75143078
15 75143586
15 75143683
15 75144270
15 75144459
15 75146634
15 75146635
15 75146654
15 75148422
15 75148583
15 75149121
15 75149983
15 75150239
15 75150714
15 75151790
15 75152325
15 75152688
15 75152703
15 75152888
15 75153149
15 75154106
15 75154215
15 75154334
15 75154430
15 75154548
15 75155124
15 75155313
15 75155344
15 75155468
15 75155566
15 75155847
15 75155926
15 75156048
15 75156134
15 75156135
15 75156153
15 75156189
15 75156192
15 75156304
15 75156457
15 75156460
15 75156467
15 75156605
15 75156728
15 75156760
15 75156969
15 75157137
15 75157143
15 75158124
15 75158294
15 75158981
15 75159178
15 75159292
15 75159506
15 75160210
15 75160319
15 75160915
15 75160965
15 75161089
15 75161270
15 75162164
15 75163416
15 75163719
15 75163720
15 75164178
15 75164351
15 75164421
15 75164470
15 75164644
15 75165043
15 75165525
15 75165796
15 75166628
15 75166693
15 75166885
15 75166925
15 75167805
15 75168078
15 75168223
15 75168368
15 75168909
15 75169803
15 75170576
15 75171781
15 75172217
15 75172436
15 75172722
15 75173537
15 75174118
15 75174191
15 75174502
15 75176183
15 75176207
15 75176795
15 75176861
15 75176887
15 75177388
15 75178347
15 75178716
15 75178788
15 75179446
15 75179768
15 75180024
15 75180162
15 75180408
15 75181069
15 75181095
15 75181181
15 75181218
15 75181471
15 75181718
15 75181990
15 75182013
15 75182207
15 75182286
15 75182334
15 75182539
15 75182703
15 75182909
15 75182935
15 75183007
15 75183038
15 75183072
15 75183095
15 75183122
15 75183317
15 75183318
15 75183494
15 75183652
15 75183655
15 75183674
15 75183692
15 75183703
15 75183862
15 75184679
15 75184823
15 75184824
15 75184850
15 75185458
15 75185513
15 75185557
15 75185576
15 75186347
15 75186476
15 75186577
15 75186691
15 75186822
15 75186921
15 75186964
15 75186967
15 75187020
15 75187063
15 75187331
15 75187344
15 75187782
15 75187929
15 75188621
15 75188987
15 75189212
15 75189780
15 75189812
15 75190111
15 75190326
15 75190368
15 75190381
15 75190534
15 75190671
15 75190854
15 75191167
15 75191370
15 75191490
15 75191693
15 75192086
15 75192231
15 75192406
15 75192682
15 75192717
15 75192806
15 75192828
15 75192832
15 75192988
15 75193014
15 75193235
15 75193287
15 75193720
15 75194630
15 75194794
15 75194965
15 75195011
15 75195208
15 75195231
15 75195233
15 75196378
15 75196581
15 75196590
15 75197210
15 75197803
15 75199025
15 75199809
15 75199810
15 75201481
15 75202627
15 75202948
15 75204262
15 75204291
15 75204717
15 75205052
15 75205188
15 75205259
15 75206244
15 75206853
15 75207042
15 75207058
15 75207317
15 75207449
15 75208241
15 75208282
15 75209109
15 75210157
15 75210175
15 75210345
15 75210739
15 75211134
15 75211395
15 75211426
15 75211593
15 75211892
15 75212024
15 75212100
15 75213099
15 75213721
15 75213835
15 75214086
15 75214466
15 75215420
15 75215511
15 75216030
15 75216117
15 75216529
15 75218844
15 75220243
15 75220467
15 75220674
15 75220954
15 75221150
15 75221437
15 75221674
15 75221887
15 75221916
15 75221924
15 75222069
15 75222358
15 75222371
15 75222415
15 75222472
15 75222588
15 75222593
15 75222865
15 75222866
15 75223428
15 75223533
15 75223637
15 75223642
15 75223687
15 75223725
15 75223728
15 75223794
15 75224151
15 75224173
15 75224215
15 75224338
15 75224363
15 75224371
15 75224379
15 75224536
15 75224950
15 75225617
15 75225785
15 75226308
15 75228292
15 75232402
15 75232799
15 75233316
15 75233357
15 75235170
15 75236193
15 75236873
15 75237018
15 75237225
15 75237312
15 75237663
15 75237975
15 75238131
15 75238417
15 75239033
15 75239096
15 75239270
15 75239331
15 75239391
15 75239500
15 75240078
15 75240241
15 75240810
15 75240879
15 75240944
15 75240945
15 75240995
15 75241336
15 75241347
15 75242619
15 75243389
15 75243786
15 75244200
15 75244931
15 75245254
15 75245887
15 75246287
15 75247095
15 75247386
15 75247569
15 75247674
15 75247705
15 75247763
15 75247816
15 75247818
15 75248083
15 75248316
15 75248853
15 75249859
15 75250545
15 75250551
15 75250729
15 75250750
15 75250965
15 75251332
15 75251348
15 75251414
15 75251438
15 75251462
15 75251792
15 75251805
15 75251859
15 75251956
15 75251968
15 75252898
15 75253118
15 75253708
15 75253802
15 75253868
15 75254686
15 75255066
15 75255149
15 75255315
15 75255921
15 75255923
15 75256126
15 75256348
15 75256540
15 75256569
15 75256660
15 75256816
15 75256853
15 75256916
15 75257126
15 75257656
15 75257751
15 75258849
15 75259177
15 75259478
15 75259756
15 75259760
15 75259819
15 75259889
15 75260742
15 75260791
15 75261316
15 75261424
15 75262141
15 75262281
15 75262328
15 75262405
15 75262419
15 75262480
15 75262586
15 75262659
15 75262725
15 75263104
15 75263578
15 75263729
15 75264039
15 75264505
15 75264658
15 75264837
15 75264955
15 75265158
15 75265209
15 75265496
15 75265806
15 75266739
15 75266956
15 75267042
15 75267286
15 75267328
15 75267776
15 75267977
15 75268124
15 75268265
15 75268350
15 75268545
15 75268556
15 75268725
15 75268893
15 75269999
15 75270879
15 75271462
15 75271729
15 75271747
15 75272129
15 75272581
15 75272885
15 75272942
15 75273525
15 75273743
15 75274206
15 75274744
15 75275062
15 75275080
15 75275219
15 75275225
15 75275586
15 75275959
15 75276160
15 75276288
15 75276670
15 75277208
15 75277658
15 75277858
15 75277942
15 75278045
15 75278076
15 75278504
15 75278748
15 75278817
15 75278958
15 75279138
15 75279318
15 75279393
15 75279443
15 75279703
15 75279758
15 75279790
15 75279889
15 75280355
15 75280422
15 75281917
15 75281918
15 75282143
15 75283065
15 75283212
15 75283557
15 75283584
15 75283875
15 75285127
15 75285748
15 75286626
15 75287044
15 75287483
15 75287691
15 75288245
15 75289207
15 75289228
15 75289386
15 75289885
15 75290418
15 75290516
15 75290558
15 75290824
15 75292290
15 75292830
15 75292849
15 75293014
15 75293153
15 75293699
15 75293990
15 75293997
15 75294168
15 75294360
15 75294392
15 75296101
15 75296401
15 75296758
15 75296761
15 75296790
15 75296989
15 75297034
15 75297040
15 75297314
15 75297375
15 75297867
15 75297953
15 75297958
15 75298102
15 75298662
15 75298767
15 75299221
15 75299516
15 75300100
15 75300140
15 75300390
15 75300498
15 75300643
15 75300755
15 75300805
15 75300868
15 75301080
15 75301347
15 75301500
15 75301502
15 75301714
15 75301871
15 75302080
15 75302113
15 75302247
15 75302329
15 75303022
15 75303067
15 75303139
15 75303140
15 75303172
15 75303575
15 75303599
15 75303685
15 75303753
15 75304142
15 75304293
15 75304320
15 75304337
15 75304402
15 75304433
15 75304579
15 75304614
15 75304711
15 75304817
15 75304903
15 75305559
15 75305576
15 75305660
15 75305688
15 75305704
15 75305720
15 75305769
15 75305903
15 75306125
15 75306325
15 75306328
15 75306501
15 75306541
15 75306718
15 75306804
15 75307436
15 75307572
15 75308260
15 75308306
15 75308457
15 75308489
15 75308501
15 75308507
15 75308705
15 75308736
15 75308890
15 75308924
15 75308976
15 75309024
15 75309028
15 75309045
15 75309098
15 75309117
15 75309144
15 75309176
15 75309331
15 75309338
15 75309362
15 75309368
15 75309456
15 75309476
15 75309572
15 75309632
15 75309733
15 75309784
15 75309924
15 75309929
15 75309935
15 75309943
15 75310119
15 75310218
15 75310221
15 75310247
15 75310346
15 75310482
15 75310571
15 75310695
15 75310775
15 75311380
15 75311607
15 75311634
15 75311648
15 75311856
15 75312032
15 75312054
15 75312061
15 75312433
15 75312436
15 75312478
15 75312573
15 75312722
15 75312728
15 75312906
15 75312966
15 75313759
15 75313766
15 75313979
15 75314027
15 75314197
15 75314309
15 75314429
15 75314573
15 75314580
15 75314718
15 75314794
15 75315180
15 75315197
15 75315428
15 75315452
15 75316039
15 75316116
15 75316205
15 75316285
15 75316309
15 75316310
15 75316321
15 75316328
15 75316561
15 75316631
15 75316836
15 75316871
15 75316947
15 75317566
15 75317619
15 75317645
15 75317675
15 75317871
15 75318482
15 75318901
15 75319523
15 75319640
15 75319813
15 75319920
15 75319921
15 75320003
15 75320053
15 75320169
15 75320171
15 75320283
15 75320424
15 75320432
15 75320452
15 75320487
15 75320593
15 75320688
15 75320887
15 75321197
15 75321328
15 75321463
15 75321566
15 75321610
15 75321615
15 75321785
15 75321871
15 75321887
15 75321970
15 75322014
15 75322015
15 75322040
15 75322116
15 75322177
15 75322180
15 75322183
15 75322205
15 75322245
15 75322266
15 75322300
15 75322325
15 75322431
15 75322441
15 75322442
15 75322767
15 75322798
15 75322819
15 75322890
15 75322983
15 75323018
15 75323117
15 75323152
15 75323157
15 75323196
15 75323339
15 75323393
15 75323560
15 75323696
15 75323700
15 75323726
15 75323743
15 75323745
15 75323866
15 75324235
15 75324281
15 75324332
15 75324558
15 75324560
15 75324617
15 75324655
15 75324743
15 75324829
15 75324850
15 75324930
15 75324961
15 75325158
15 75325229
15 75325246
15 75326476
15 75326610
15 75326636
15 75326647
15 75326719
15 75326735
15 75326746
15 75326762
15 75326838
15 75326860
15 75326951
15 75326968
15 75326971
15 75327330
15 75327373
15 75327482
15 75327641
15 75327699
15 75327844
15 75327864
15 75327876
15 75328058
15 75328414
15 75328460
15 75328608
15 75328809
15 75329029
15 75329145
15 75329175
15 75329176
15 75329279
15 75329288
15 75329326
15 75329380
15 75329552
15 75329678
15 75329894
15 75329901
15 75330297
15 75330365
15 75330375
15 75330463
15 75330498
15 75330535
15 75330778
15 75330901
15 75331142
15 75331143
15 75331144
15 75331246
15 75331308
15 75331560
15 75332143
15 75332578
15 75333087
15 75333177
15 75333325
15 75333557
15 75333888
15 75334292
15 75334451
15 75335010
15 75335140
15 75335175
15 75335305
15 75335369
15 75335451
15 75335736
15 75335758
15 75336727
15 75336766
15 75336953
15 75337210
15 75337446
15 75337718
15 75337877
15 75338041
15 75338050
15 75338456
15 75338506
15 75338690
15 75340282
15 75341067
15 75341100
15 75341206
15 75341391
15 75341842
15 75342604
15 75343866
15 75345220
15 75345629
15 75346714
15 75346890
15 75347088
15 75347182
15 75347554
15 75347564
15 75347980
15 75349553
15 75349588
15 75349790
15 75349901
15 75350116
15 75350412
15 75350633
15 75350992
15 75351143
15 75351603
15 75351912
15 75352258
15 75352427
15 75352532
15 75353134
15 75353210
15 75353340
15 75353354
15 75353904
15 75354613
15 75355078
15 75355142
15 75355171
15 75355195
15 75355566
15 75355669
15 75355879
15 75356062
15 75356484
15 75356732
15 75357021
15 75357064
15 75357229
15 75357305
15 75357347
15 75357671
15 75357973
15 75358037
15 75358068
15 75358340
15 75358752
15 75358884
15 75358961
15 75359286
15 75359947
15 75360204
15 75360923
15 75361299
15 75361411
15 75361714
15 75361760
15 75361763
15 75361774
15 75361941
15 75362079
15 75362676
15 75362789
15 75362819
15 75363377
15 75364382
15 75364789
15 75364890
15 75364913
15 75365176
15 75365330
15 75365401
15 75365442
15 75365681
15 75365791
15 75365802
15 75365851
15 75365856
15 75366176
15 75366498
15 75369503
15 75370220
15 75370499
15 75371174
15 75371708
15 75371760
15 75371762
15 75371847
15 75372080
15 75372196
15 75372330
15 75372374
15 75372407
15 75372495
15 75372701
15 75373337
15 75374496
15 75374638
15 75374667
15 75374672
15 75374808
15 75374843
15 75374905
15 75374906
15 75375880
15 75375986
15 75377066
15 75377794
15 75378300
15 75378750
15 75378758
15 75379432
15 75379915
15 75381056
15 75381107
15 75381565
15 75381673
15 75381966
15 75382235
15 75382484
15 75382538
15 75382552
15 75382609
15 75382955
15 75383927
15 75384478
15 75385222
15 75386172
15 75386195
15 75386280
15 75386423
15 75387029
15 75387208
15 75387283
15 75387581
15 75387799
15 75388237
15 75388458
15 75388998
15 75389572
15 75390656
15 75391210
15 75391506
15 75392046
15 75392151
15 75392261
15 75392731
15 75392733
15 75392918
15 75393020
15 75393046
15 75393207
15 75393244
15 75394990
15 75396784
15 75397133
15 75397184
15 75397493
15 75397571
15 75397973
15 75398001
15 75398128
15 75398385
15 75399606
15 75400163
15 75400516
15 75400857
15 75401306
15 75401382
15 75401438
15 75401924
15 75402128
15 75402132
15 75402134
15 75402932
15 75405003
15 75405408
15 75405799
15 75406194
15 75406436
15 75406465
15 75406506
15 75406507
15 75406615
15 75406637
15 75409133
15 75409330
15 75409479
15 75410692
15 75410878
15 75410891
15 75411500
15 75411731
15 75412091
15 75412236
15 75412424
15 75412808
15 75412844
15 75412849
15 75412955
15 75413013
15 75414029
15 75415369
15 75416737
15 75416866
15 75416878
15 75417049
15 75417266
15 75417606
15 75417644
15 75418001
15 75418027
15 75418031
15 75418946
15 75419134
15 75419436
15 75419793
15 75420056
15 75420069
15 75420135
15 75420563
15 75421232
15 75421401
15 75422195
15 75422196
15 75423736
15 75423838
15 75424272
15 75424377
15 75424917
15 75425881
15 75425975
15 75426238
15 75426740
15 75427029
15 75427621
15 75427812
15 75428286
15 75428362
15 75428593
15 75428746
15 75429153
15 75429605
15 75429868
15 75429898
15 75430142
15 75430485
15 75430536
15 75430597
15 75430895
15 75430903
15 75431035
15 75431064
15 75431241
15 75431338
15 75431605
15 75431793
15 75432024
15 75432057
15 75432936
15 75433627
15 75433679
15 75433691
15 75434420
15 75434935
15 75435061
15 75435269
15 75435779
15 75435911
15 75436277
15 75436373
15 75436681
15 75437157
15 75437594
15 75437940
15 75438315
15 75439150
15 75439673
15 75439692
15 75439705
15 75439736
15 75440149
15 75440207
15 75440747
15 75442552
15 75442984
15 75443655
15 75443994
15 75444273
15 75444447
15 75444465
15 75444545
15 75444548
15 75444554
15 75445059
15 75445163
15 75445375
15 75445473
15 75446159
15 75446256
15 75446365
15 75447177
15 75447311
15 75447424
15 75447470
15 75447743
15 75447960
15 75448522
15 75449066
15 75449251
15 75449269
15 75450296
15 75450967
15 75451368
15 75452630
15 75453263
15 75453575
15 75454123
15 75454410
15 75454586
15 75454660
15 75454669
15 75454944
15 75455366
15 75456297
15 75456490
15 75456842
15 75457132
15 75457483
15 75458046
15 75458301
15 75458381
15 75458441
15 75458468
15 75458488
15 75458566
15 75458583
15 75458604
15 75458658
15 75458730
15 75458741
15 75458852
15 75458858
15 75458995
15 75459311
15 75459345
15 75459374
15 75459435
15 75459500
15 75460012
15 75460058
15 75460779
15 75461508
15 75461824
15 75462120
15 75462167
15 75462209
15 75462260
15 75462282
15 75462338
15 75462398
15 75462737
15 75462780
15 75462945
15 75463103
15 75463244
15 75463323
15 75463354
15 75463355
15 75463487
15 75463571
15 75463652
15 75463657
15 75463846
15 75463849
15 75464016
15 75464126
15 75464363
15 75464651
15 75464886
15 75464899
15 75464921
15 75464927
15 75464994
15 75465064
15 75465129
15 75465148
15 75465365
15 75465430
15 75465617
15 75466721
15 75466781
15 75466864
15 75466926
15 75466988
15 75467332
15 75467706
15 75467969
15 75468224
15 75468547
15 75469527
15 75469600
15 75469727
15 75470804
15 75471163
15 75471414
15 75471798
15 75472795
15 75472955
15 75473225
15 75473258
15 75474047
15 75474093
15 75474129
15 75474380
15 75474620
15 75474713
15 75476124
15 75476177
15 75476397
15 75476439
15 75477386
15 75477488
15 75477993
15 75478290
15 75478401
15 75478495
15 75478598
15 75478625
15 75478694
15 75478925
15 75478926
15 75478931
15 75479011
15 75479217
15 75479278
15 75479834
15 75480034
15 75480042
15 75480142
15 75480223
15 75480312
15 75480344
15 75480347
15 75480349
15 75480408
15 75480422
15 75480524
15 75480535
15 75480636
15 75480781
15 75480817
15 75480961
15 75481066
15 75481145
15 75481185
15 75481189
15 75481202
15 75481281
15 75481452
15 75481532
15 75481558
15 75481815
15 75481892
15 75482027
15 75482036
15 75482070
15 75482118
15 75482200
15 75482247
15 75482383
15 75482416
15 75482429
15 75482453
15 75482845
15 75482866
15 75483085
15 75483109
15 75483110
15 75483123
15 75483163
15 75483184
15 75483354
15 75483382
15 75483400
15 75483434
15 75483654
15 75483819
15 75483872
15 75484019
15 75484239
15 75484300
15 75484315
15 75484320
15 75484423
15 75484707
15 75484746
15 75485167
15 75485214
15 75485347
15 75485390
15 75485418
15 75485419
15 75485434
15 75485451
15 75485603
15 75485637
15 75485698
15 75485718
15 75485779
15 75485837
15 75485910
15 75485926
15 75485983
15 75485999
15 75486204
15 75486669
15 75486921
15 75487215
15 75487460
15 75487469
15 75487639
15 75487753
15 75488069
15 75488163
15 75488189
15 75488344
15 75488546
15 75488650
15 75490699
15 75490813
15 75490814
15 75491924
15 75491965
15 75492050
15 75492068
15 75492078
15 75492082
15 75492085
15 75492264
15 75492698
15 75492766
15 75493254
15 75493291
15 75495283
15 75495375
15 75495438
15 75495665
15 75495673
15 75495755
15 75495926
15 75496141
15 75496494
15 75496737
15 75496792
15 75496842
15 75496865
15 75496870
15 75496923
15 75496982
15 75496983
15 75497029
15 75497055
15 75497088
15 75497255
15 75497506
15 75497740
15 75497904
15 75497927
15 75497944
15 75498021
15 75498076
15 75498125
15 75498384
15 75499336
15 75499467
15 75499863
15 75499865
15 75500191
15 75501167
15 75501197
15 75501279
15 75501286
15 75501429
15 75501447
15 75501524
15 75501535
15 75501671
15 75501947
15 75502084
15 75502086
15 75502093
15 75502103
15 75502129
15 75502154
15 75502191
15 75502245
15 75502267
15 75502439
15 75502529
15 75502674
15 75502960
15 75503032
15 75503121
15 75503125
15 75503143
15 75503207
15 75503249
15 75503290
15 75503505
15 75503916
15 75503991
15 75504132
15 75504348
15 75504576
15 75504710
15 75504716
15 75505065
15 75505086
15 75505159
15 75505333
15 75505340
15 75505421
15 75505422
15 75505429
15 75505430
15 75505494
15 75505706
15 75506114
15 75506176
15 75506312
15 75506421
15 75506623
15 75506855
15 75506896
15 75507091
15 75507310
15 75507350
15 75507460
15 75507634
15 75507698
15 75507726
15 75509090
15 75509096
15 75509169
15 75509873
15 75510110
15 75510155
15 75510468
15 75510853
15 75510990
15 75511061
15 75511303
15 75511429
15 75511569
15 75511682
15 75511693
15 75511752
15 75511977
15 75512016
15 75512075
15 75512104
15 75512228
15 75512300
15 75512390
15 75512546
15 75512799
15 75513145
15 75513296
15 75513359
15 75513427
15 75513472
15 75513575
15 75513658
15 75513697
15 75513820
15 75513846
15 75513892
15 75513919
15 75514087
15 75514119
15 75514154
15 75514171
15 75514172
15 75515038
15 75515394
15 75515621
15 75515650
15 75515860
15 75515888
15 75515931
15 75515943
15 75515999
15 75516011
15 75516022
15 75516048
15 75516058
15 75516083
15 75516153
15 75516187
15 75516212
15 75516282
15 75516424
15 75516541
15 75516620
15 75516886
15 75517303
15 75517335
15 75517343
15 75517344
15 75517360
15 75517589
15 75517771
15 75517815
15 75517857
15 75517866
15 75517869
15 75517963
15 75518182
15 75518250
15 75518255
15 75518407
15 75518433
15 75518438
15 75518527
15 75518541
15 75518614
15 75518638
15 75518648
15 75518965
15 75519041
15 75519097
15 75519128
15 75519155
15 75519257
15 75519414
15 75519575
15 75519778
15 75520650
15 75521107
15 75521435
15 75521647
15 75522205
15 75522438
15 75523156
15 75523468
15 75523797
15 75523891
15 75523904
15 75523963
15 75524017
15 75524376
15 75524666
15 75525089
15 75525111
15 75525380
15 75525393
15 75525424
15 75525502
15 75525536
15 75525554
15 75525645
15 75525688
15 75525711
15 75525746
15 75525817
15 75525928
15 75525957
15 75525998
15 75526075
15 75526158
15 75526272
15 75526274
15 75526553
15 75526574
15 75526706
15 75526715
15 75526902
15 75526941
15 75527448
15 75527469
15 75527470
15 75528130
15 75528302
15 75528467
15 75529052
15 75529182
15 75529242
15 75529377
15 75529419
15 75529420
15 75529730
15 75529879
15 75529936
15 75530083
15 75530393
15 75530417
15 75530424
15 75530504
15 75530570
15 75530629
15 75530825
15 75530923
15 75530947
15 75531009
15 75531102
15 75531316
15 75531432
15 75532128
15 75533358
15 75534008
15 75534138
15 75534146
15 75534399
15 75534439
15 75534538
15 75535031
15 75535053
15 75535057
15 75535119
15 75535232
15 75535483
15 75535979
15 75535980
15 75536321
15 75536648
15 75536743
15 75536744
15 75536894
15 75536963
15 75537209
15 75537476
15 75537584
15 75537642
15 75537696
15 75538270
15 75538374
15 75538537
15 75538819
15 75538866
15 75539254
15 75539274
15 75539355
15 75539645
15 75539652
15 75539695
15 75539726
15 75539997
15 75540035
15 75540056
15 75540179
15 75540246
15 75540791
15 75541780
15 75541920
15 75542472
15 75542557
15 75542558
15 75542944
15 75542959
15 75544304
15 75544328
15 75544514
15 75544600
15 75544851
15 75545210
15 75545255
15 75545358
15 75545477
15 75545692
15 75546021
15 75546581
15 75547264
15 75547330
15 75547383
15 75548155
15 75548291
15 75549841
15 75550344
15 75550819
15 75550932
15 75551007
15 75551564
15 75551933
15 75555654
15 75556335
15 75556797
15 75556985
15 75559332
15 75559473
15 75559479
15 75560178
15 75561254
15 75562049
15 75562385
15 75562692
15 75562804
15 75563220
15 75563529
15 75563750
15 75564742
15 75565048
15 75565080
15 75565776
15 75565927
15 75566226
15 75566350
15 75566551
15 75566644
15 75566658
15 75566659
15 75566741
15 75566800
15 75566807
15 75566815
15 75566893
15 75566980
15 75567024
15 75567042
15 75567375
15 75567401
15 75567474
15 75567765
15 75567938
15 75568044
15 75568101
15 75569098
15 75569630
15 75569723
15 75569730
15 75570040
15 75570046
15 75570141
15 75570247
15 75570367
15 75570389
15 75570692
15 75571209
15 75571245
15 75571324
15 75571349
15 75572548
15 75572678
15 75572885
15 75572903
15 75572934
15 75572935
15 75572963
15 75573137
15 75573150
15 75573584
15 75573594
15 75573692
15 75573775
15 75573951
15 75573954
15 75573996
15 75574183
15 75574206
15 75574279
15 75574380
15 75574383
15 75575069
15 75575239
15 75575308
15 75575324
15 75575339
15 75575360
15 75575408
15 75575429
15 75575457
15 75575478
15 75575479
15 75575490
15 75575623
15 75575710
15 75575751
15 75575757
15 75575799
15 75575802
15 75575820
15 75575833
15 75575893
15 75575896
15 75575918
15 75575991
15 75575994
15 75576132
15 75576160
15 75576188
15 75576197
15 75576221
15 75576222
15 75576225
15 75576333
15 75576825
15 75576840
15 75576978
15 75576984
15 75576996
15 75577017
15 75577189
15 75577291
15 75577296
15 75577340
15 75577423
15 75577482
15 75577529
15 75577605
15 75577630
15 75577664
15 75577713
15 75577727
15 75577749
15 75577815
15 75577855
15 75577901
15 75577956
15 75577961
15 75577975
15 75578201
15 75578238
15 75578301
15 75578324
15 75578351
15 75578353
15 75578683
15 75578763
15 75578830
15 75578831
15 75579073
15 75579120
15 75579168
15 75579673
15 75579685
15 75579729
15 75579805
15 75579910
15 75579919
15 75579950
15 75579981
15 75580196
15 75580363
15 75580596
15 75580603
15 75580650
15 75580688
15 75580697
15 75580701
15 75580784
15 75581047
15 75581169
15 75581316
15 75583589
15 75583753
15 75584064
15 75584066
15 75584298
15 75584838
15 75584989
15 75586752
15 75586786
15 75586968
15 75587194
15 75587417
15 75587665
15 75588190
15 75588413
15 75588534
15 75588727
15 75589554
15 75589847
15 75590910
15 75591652
15 75591995
15 75592907
15 75593066
15 75593140
15 75593180
15 75593200
15 75593751
15 75594543
15 75594549
15 75594565
15 75594582
15 75594762
15 75594844
15 75594997
15 75595018
15 75595222
15 75595231
15 75595235
15 75595456
15 75595790
15 75595934
15 75595965
15 75595991
15 75596092
15 75596365
15 75596639
15 75596731
15 75596966
15 75596974
15 75597020
15 75597021
15 75597142
15 75597344
15 75597376
15 75597740
15 75597868
15 75597972
15 75597998
15 75598007
15 75598278
15 75598465
15 75598515
15 75598549
15 75598672
15 75599407
15 75599769
15 75600660
15 75600708
15 75600774
15 75600787
15 75600791
15 75601157
15 75601331
15 75601825
15 75601829
15 75601914
15 75601972
15 75602106
15 75602197
15 75602598
15 75602921
15 75603089
15 75603345
15 75603575
15 75603606
15 75603635
15 75603798
15 75604211
15 75604271
15 75604783
15 75605445
15 75605514
15 75605706
15 75605729
15 75605917
15 75606785
15 75606838
15 75606895
15 75607149
15 75607356
15 75607516
15 75607844
15 75608352
15 75608701
15 75608890
15 75609638
15 75609896
15 75610546
15 75610773
15 75610993
15 75611321
15 75612014
15 75612029
15 75612714
15 75612738
15 75613132
15 75613833
15 75614066
15 75614520
15 75614663
15 75614844
15 75614902
15 75614907
15 75615283
15 75615287
15 75615359
15 75615411
15 75615419
15 75615463
15 75615520
15 75615771
15 75615859
15 75615910
15 75615946
15 75615947
15 75615996
15 75616011
15 75616080
15 75616170
15 75616276
15 75616278
15 75616546
15 75616571
15 75616698
15 75616758
15 75616805
15 75616926
15 75617247
15 75617428
15 75618498
15 75619423
15 75620424
15 75620551
15 75620867
15 75620952
15 75621063
15 75621117
15 75621357
15 75622087
15 75622107
15 75622108
15 75622170
15 75622457
15 75622471
15 75622778
15 75622791
15 75625129
15 75625282
15 75625319
15 75625347
15 75625864
15 75625946
15 75626389
15 75626508
15 75626902
15 75627277
15 75628033
15 75629386
15 75629435
15 75629637
15 75629650
15 75630219
15 75630290
15 75630348
15 75630487
15 75630647
15 75630831
15 75630931
15 75630934
15 75630936
15 75630943
15 75631287
15 75631318
15 75631852
15 75631948
15 75632505
15 75633071
15 75633331
15 75633914
15 75634707
15 75635589
15 75637645
15 75637699
15 75637747
15 75637891
15 75638205
15 75638388
15 75638759
15 75639298
15 75639532
15 75639552
15 75639574
15 75639756
15 75639803
15 75639903
15 75639936
15 75640012
15 75640013
15 75640017
15 75640191
15 75640195
15 75640234
15 75640240
15 75640241
15 75640245
15 75640260
15 75640301
15 75640313
15 75640314
15 75640325
15 75640351
15 75640371
15 75640385
15 75640411
15 75640433
15 75640467
15 75640564
15 75640607
15 75640659
15 75640683
15 75640822
15 75640843
15 75640881
15 75640919
15 75640942
15 75641110
15 75641253
15 75641319
15 75641337
15 75641343
15 75641481
15 75641489
15 75641498
15 75641516
15 75641766
15 75641868
15 75641876
15 75641877
15 75641882
15 75641908
15 75641971
15 75641990
15 75642151
15 75642297
15 75642477
15 75642591
15 75642776
15 75643782
15 75643892
15 75644019
15 75644112
15 75644650
15 75644978
15 75645427
15 75645476
15 75645604
15 75645780
15 75645812
15 75645861
15 75646027
15 75646229
15 75646404
15 75646789
15 75646820
15 75647004
15 75647148
15 75647215
15 75647235
15 75647321
15 75647370
15 75647821
15 75647922
15 75648090
15 75648107
15 75648473
15 75648542
15 75648677
15 75649127
15 75649298
15 75649757
15 75649784
15 75649848
15 75651111
15 75651196
15 75651311
15 75651320
15 75651384
15 75652136
15 75652494
15 75653051
15 75653070
15 75654562
15 75654565
15 75656669
15 75656779
15 75656869
15 75656882
15 75657095
15 75657259
15 75657381
15 75657428
15 75657591
15 75657661
15 75657680
15 75657739
15 75657783
15 75657883
15 75657939
15 75658041
15 75658230
15 75658389
15 75658429
15 75658434
15 75658555
15 75658615
15 75658751
15 75658866
15 75659752
15 75659802
15 75660102
15 75660212
15 75660388
15 75660463
15 75660534
15 75660666
15 75660699
15 75660710
15 75660836
15 75660860
15 75661213
15 75661348
15 75661751
15 75661753
15 75661766
15 75661794
15 75661893
15 75661929
15 75662311
15 75662342
15 75662573
15 75662588
15 75662680
15 75662717
15 75662760
15 75662787
15 75662835
15 75662881
15 75663126
15 75663424
15 75663514
15 75663560
15 75663598
15 75663679
15 75663842
15 75663890
15 75664132
15 75664184
15 75664236
15 75664260
15 75664275
15 75664522
15 75664534
15 75664546
15 75664568
15 75664574
15 75664607
15 75664618
15 75664713
15 75664819
15 75665307
15 75665317
15 75665334
15 75665390
15 75665601
15 75666813
15 75666866
15 75666962
15 75666996
15 75667192
15 75667265
15 75667318
15 75667350
15 75667361
15 75667393
15 75667638
15 75667639
15 75667694
15 75667713
15 75667990
15 75668184
15 75668267
15 75668303
15 75668328
15 75668348
15 75668376
15 75669024
15 75669026
15 75669053
15 75669086
15 75669089
15 75669161
15 75669201
15 75669308
15 75669405
15 75669755
15 75669802
15 75669960
15 75669965
15 75669995
15 75670104
15 75670201
15 75670210
15 75670281
15 75670288
15 75670347
15 75670363
15 75670384
15 75670386
15 75670474
15 75670650
15 75670659
15 75670693
15 75670867
15 75670894
15 75670918
15 75671188
15 75671546
15 75671709
15 75671867
15 75672540
15 75672593
15 75672601
15 75672637
15 75672669
15 75672712
15 75672713
15 75672715
15 75672724
15 75673299
15 75673320
15 75673540
15 75673569
15 75673613
15 75673624
15 75673640
15 75673641
15 75673821
15 75673835
15 75673980
15 75674073
15 75674085
15 75674125
15 75674161
15 75674214
15 75674284
15 75674367
15 75674487
15 75674514
15 75674552
15 75674888
15 75674898
15 75674983
15 75675695
15 75675838
15 75676040
15 75676534
15 75676774
15 75676921
15 75676936
15 75676964
15 75678912
15 75679002
15 75679102
15 75679999
15 75680002
15 75680015
15 75680228
15 75680348
15 75680668
15 75680710
15 75681207
15 75681292
15 75681488
15 75681501
15 75682009
15 75682554
15 75682631
15 75683253
15 75683293
15 75683364
15 75683905
15 75683922
15 75684420
15 75684866
15 75684868
15 75686016
15 75686059
15 75686065
15 75686448
15 75686879
15 75687082
15 75687110
15 75687515
15 75687801
15 75688266
15 75688348
15 75688386
15 75688741
15 75688861
15 75689116
15 75689256
15 75689263
15 75689328
15 75689400
15 75689695
15 75689818
15 75689843
15 75690271
15 75690325
15 75690362
15 75691103
15 75691581
15 75691803
15 75691918
15 75692154
15 75692397
15 75692425
15 75692798
15 75692814
15 75693072
15 75693199
15 75693557
15 75693564
15 75693668
15 75693810
15 75693853
15 75694000
15 75694093
15 75694101
15 75694114
15 75694403
15 75694485
15 75694766
15 75695256
15 75695370
15 75695611
15 75695986
15 75696062
15 75696169
15 75697152
15 75697213
15 75697229
15 75697276
15 75697411
15 75697499
15 75697544
15 75697557
15 75697699
15 75697746
15 75697840
15 75697841
15 75698220
15 75698349
15 75698365
15 75698543
15 75698553
15 75698617
15 75698746
15 75698807
15 75698837
15 75698849
15 75698957
15 75699476
15 75700152
15 75700243
15 75700550
15 75700990
15 75701654
15 75701867
15 75702263
15 75702474
15 75702770
15 75703070
15 75703199
15 75703958
15 75704126
15 75704154
15 75705239
15 75705730
15 75707217
15 75707279
15 75708654
15 75708729
15 75709726
15 75709794
15 75709970
15 75710039
15 75710079
15 75710080
15 75710281
15 75710313
15 75710695
15 75711317
15 75711382
15 75711976
15 75712028
15 75713443
15 75714003
15 75715196
15 75715924
15 75716422
15 75716563
15 75717568
15 75717618
15 75718322
15 75718844
15 75719441
15 75719845
15 75720082
15 75720301
15 75721059
15 75721375
15 75722222
15 75722344
15 75722681
15 75722763
15 75723017
15 75723268
15 75723283
15 75723494
15 75723539
15 75723694
15 75723799
15 75723863
15 75724073
15 75724161
15 75724375
15 75725070
15 75725269
15 75725741
15 75725836
15 75726325
15 75726555
15 75727108
15 75727901
15 75728586
15 75728946
15 75729342
15 75729990
15 75730187
15 75730299
15 75730397
15 75730424
15 75730681
15 75730713
15 75731178
15 75731576
15 75731594
15 75731595
15 75731667
15 75731680
15 75731721
15 75732004
15 75732011
15 75732577
15 75732787
15 75732944
15 75733006
15 75733167
15 75734595
15 75735194
15 75735414
15 75735622
15 75735738
15 75735978
15 75736413
15 75736925
15 75737710
15 75738074
15 75738562
15 75741635
15 75742838
15 75742985
15 75742999
15 75743216
15 75744605
15 75745096
15 75746978
15 75747181
15 75747578
15 75747741
15 75747863
15 75747943
15 75748163
15 75749051
15 75749061
15 75749706
15 75749849
15 75750124
15 75751267
15 75751269
15 75751429
15 75751603
15 75751828
15 75752938
15 75753155
15 75753366
15 75754702
15 75756506
15 75757815
15 75757826
15 75757841
15 75758972
15 75759038
15 75759236
15 75759306
15 75759376
15 75759512
15 75759542
15 75759563
15 75761792
15 75761975
15 75762256
15 75762460
15 75762754
15 75762964
15 75762983
15 75763003
15 75763006
15 75763012
15 75763032
15 75763037
15 75763043
15 75763631
15 75764247
15 75766092
15 75767210
15 75768938
15 75770797
15 75770816
15 75772679
15 75773011
15 75773022
15 75773959
15 75777316
15 75777662
15 75778166
15 75778277
15 75778677
15 75780949
15 75781639
15 75782862
15 75783301
15 75786339
15 75786514
15 75786677
15 75787075
15 75787572
15 75787880
15 75787958
15 75788388
15 75789141
15 75789413
15 75789557
15 75790626
15 75790957
15 75791061
15 75791407
15 75791527
15 75792010
15 75792491
15 75793099
15 75794383
15 75794430
15 75795915
15 75796257
15 75796367
15 75796954
15 75797184
15 75797290
15 75797337
15 75798046
15 75798062
15 75798379
15 75798695
15 75798717
15 75798882
15 75798972
15 75799084
15 75799373
15 75800001
15 75800161
15 75801865
15 75801999
15 75802944
15 75803108
15 75803149
15 75803383
15 75803449
15 75803592
15 75803766
15 75803809
15 75803862
15 75804163
15 75804169
15 75804734
15 75804990
15 75805291
15 75805910
15 75806006
15 75807033
15 75807157
15 75807242
15 75807652
15 75807653
15 75807738
15 75807751
15 75808506
15 75809260
15 75809368
15 75809474
15 75809734
15 75809990
15 75810021
15 75810339
15 75810435
15 75810462
15 75810875
15 75811251
15 75811330
15 75811806
15 75811916
15 75811921
15 75811962
15 75811975
15 75812181
15 75812442
15 75812679
15 75812704
15 75812763
15 75813071
15 75813113
15 75813122
15 75813193
15 75813211
15 75813265
15 75813354
15 75813355
15 75813359
15 75813362
15 75813374
15 75815109
15 75815155
15 75815194
15 75815201
15 75815250
15 75815254
15 75815319
15 75815334
15 75815341
15 75815436
15 75815442
15 75815457
15 75815459
15 75815460
15 75815464
15 75815489
15 75815583
15 75815594
15 75815793
15 75815800
15 75815803
15 75815825
15 75815830
15 75815847
15 75815876
15 75815929
15 75815930
15 75816000
15 75816005
15 75816068
15 75816080
15 75816107
15 75816111
15 75816127
15 75816200
15 75816260
15 75816286
15 75816365
15 75816373
15 75817161
15 75817205
15 75817238
15 75817711
15 75817864
15 75818543
15 75818652
15 75819454
15 75819888
15 75821196
15 75821602
15 75821804
15 75822012
15 75822064
15 75822149
15 75822338
15 75822740
15 75822779
15 75822992
15 75823002
15 75823027
15 75823072
15 75823498
15 75823503
15 75823559
15 75823616
15 75823832
15 75823996
15 75824014
15 75824037
15 75824091
15 75824193
15 75824455
15 75824500
15 75824691
15 75824698
15 75824700
15 75824729
15 75824818
15 75824837
15 75825016
15 75825135
15 75825287
15 75825440
15 75826172
15 75826383
15 75826535
15 75826572
15 75826610
15 75826735
15 75826813
15 75826828
15 75827385
15 75827453
15 75827456
15 75827584
15 75827863
15 75827865
15 75828606
15 75829000
15 75829376
15 75830265
15 75830841
15 75830908
15 75831087
15 75831302
15 75831490
15 75831719
15 75831745
15 75832015
15 75832460
15 75832461
15 75832462
15 75833167
15 75833192
15 75833228
15 75836844
15 75836858
15 75836943
15 75837136
15 75837406
15 75837858
15 75837959
15 75838620
15 75838673
15 75838707
15 75839110
15 75839139
15 75840524
15 75840547
15 75840587
15 75840708
15 75840724
15 75841045
15 75841048
15 75841058
15 75841062
15 75841063
15 75841167
15 75841352
15 75841967
15 75842156
15 75842569
15 75843328
15 75843660
15 75843696
15 75844064
15 75846003
15 75847291
15 75847380
15 75847461
15 75848435
15 75848842
15 75849372
15 75849617
15 75849800
15 75850060
15 75851455
15 75851714
15 75853897
15 75854088
15 75854671
15 75855417
15 75856767
15 75856904
15 75857143
15 75857414
15 75857663
15 75857976
15 75858098
15 75858177
15 75858304
15 75858344
15 75859080
15 75860128
15 75861028
15 75861118
15 75862036
15 75862178
15 75862197
15 75862451
15 75862805
15 75862834
15 75862973
15 75863029
15 75863176
15 75863869
15 75864072
15 75864191
15 75864206
15 75864335
15 75864373
15 75864403
15 75864434
15 75864648
15 75865067
15 75865343
15 75865446
15 75865628
15 75865918
15 75866667
15 75866674
15 75866835
15 75866929
15 75866995
15 75867010
15 75867203
15 75867411
15 75867597
15 75867627
15 75867661
15 75867693
15 75867700
15 75867712
15 75867758
15 75867890
15 75868565
15 75870277
15 75870438
15 75870625
15 75870849
15 75870954
15 75871023
15 75871058
15 75871178
15 75871435
15 75871476
15 75871484
15 75871538
15 75872064
15 75872164
15 75872489
15 75872562
15 75872567
15 75872706
15 75872867
15 75872879
15 75872967
15 75873255
15 75873316
15 75873430
15 75873595
15 75873630
15 75873760
15 75873960
15 75874287
15 75874332
15 75874362
15 75874457
15 75874566
15 75875321
15 75875445
15 75876251
15 75876276
15 75876345
15 75876843
15 75878485
15 75879140
15 75879747
15 75879876
15 75880686
15 75880722
15 75880727
15 75880878
15 75881157
15 75881211
15 75881425
15 75882648
15 75883104
15 75885070
15 75885299
15 75885508
15 75885591
15 75885614
15 75885623
15 75885625
15 75885662
15 75885763
15 75885888
15 75885995
15 75886044
15 75886137
15 75886257
15 75886308
15 75886399
15 75886501
15 75886506
15 75886573
15 75886747
15 75886959
15 75887145
15 75887315
15 75887349
15 75887350
15 75887618
15 75887652
15 75887829
15 75887879
15 75887926
15 75888065
15 75888176
15 75890088
15 75890129
15 75890193
15 75890205
15 75890390
15 75890424
15 75890659
15 75890722
15 75890730
15 75890909
15 75890955
15 75890983
15 75891034
15 75891229
15 75891415
15 75891859
15 75891910
15 75891915
15 75892159
15 75892440
15 75892597
15 75892840
15 75893060
15 75893084
15 75893448
15 75893452
15 75894154
15 75894281
15 75894401
15 75894421
15 75894763
15 75894817
15 75894919
15 75895202
15 75895220
15 75895416
15 75895852
15 75895929
15 75895939
15 75896042
15 75896136
15 75896173
15 75896397
15 75896433
15 75896476
15 75896498
15 75896671
15 75896761
15 75896791
15 75896849
15 75896867
15 75896904
15 75897127
15 75897144
15 75897274
15 75897488
15 75897490
15 75897648
15 75897722
15 75897796
15 75898089
15 75898131
15 75898221
15 75898233
15 75898405
15 75898438
15 75898498
15 75898521
15 75898524
15 75898647
15 75898908
15 75898967
15 75898968
15 75899026
15 75899409
15 75899459
15 75899655
15 75899774
15 75900041
15 75900589
15 75900977
15 75901164
15 75901169
15 75901261
15 75901384
15 75901507
15 75901582
15 75901698
15 75902145
15 75902341
15 75902401
15 75902437
15 75902834
15 75902838
15 75902839
15 75903216
15 75903230
15 75903698
15 75903888
15 75904022
15 75904345
15 75904353
15 75904614
15 75904684
15 75905197
15 75905203
15 75905340
15 75905439
15 75905753
15 75906049
15 75906116
15 75906242
15 75906488
15 75906489
15 75906510
15 75906545
15 75906557
15 75906564
15 75906836
15 75907044
15 75907239
15 75907315
15 75907346
15 75907628
15 75907635
15 75907641
15 75907654
15 75907760
15 75907958
15 75908112
15 75908186
15 75908520
15 75908547
15 75908559
15 75908593
15 75908624
15 75908888
15 75909011
15 75909086
15 75909189
15 75909489
15 75909505
15 75909569
15 75909929
15 75909954
15 75910180
15 75910224
15 75910315
15 75910488
15 75910695
15 75910766
15 75910866
15 75910923
15 75910961
15 75910980
15 75911026
15 75911244
15 75911266
15 75911536
15 75911544
15 75911593
15 75911594
15 75911598
15 75911602
15 75912766
15 75912805
15 75912875
15 75913055
15 75913196
15 75913322
15 75913334
15 75913914
15 75913975
15 75914204
15 75914385
15 75914544
15 75914966
15 75915000
15 75915120
15 75915143
15 75915144
15 75915253
15 75915341
15 75915400
15 75915559
15 75915589
15 75915606
15 75915633
15 75915725
15 75915843
15 75916021
15 75916095
15 75916233
15 75916349
15 75916792
15 75917121
15 75917403
15 75917881
15 75918537
15 75919589
15 75920129
15 75920272
15 75921233
15 75921251
15 75921254
15 75921359
15 75921364
15 75921537
15 75921570
15 75921634
15 75921731
15 75921846
15 75922289
15 75922446
15 75922452
15 75922593
15 75922660
15 75922739
15 75922878
15 75922969
15 75922976
15 75923583
15 75923761
15 75923857
15 75924159
15 75924643
15 75924688
15 75924695
15 75924766
15 75925089
15 75925268
15 75925313
15 75925317
15 75925491
15 75925560
15 75926345
15 75926427
15 75926583
15 75926658
15 75926753
15 75926928
15 75926948
15 75927170
15 75927193
15 75927372
15 75927458
15 75927950
15 75928024
15 75928047
15 75928459
15 75928605
15 75928685
15 75929021
15 75929280
15 75929580
15 75930043
15 75931510
15 75931887
15 75933455
15 75934123
15 75935699
15 75936532
15 75936786
15 75936983
15 75938083
15 75938389
15 75938494
15 75939139
15 75939215
15 75939258
15 75941096
15 75943471
15 75944243
15 75947678
15 75948307
15 75948768
15 75948919
15 75950150
15 75950506
15 75951106
15 75952157
15 75953103
15 75953829
15 75954537
15 75955154
15 75955422
15 75955643
15 75956190
15 75957033
15 75957659
15 75957955
15 75958031
15 75958931
15 75959206
15 75959317
15 75959355
15 75959503
15 75959782
15 75959865
15 75960317
15 75960589
15 75960695
15 75960713
15 75960928
15 75960945
15 75961581
15 75961633
15 75961658
15 75962097
15 75962475
15 75962895
15 75962968
15 75963528
15 75964032
15 75965311
15 75965740
15 75966257
15 75966532
15 75967235
15 75967861
15 75968414
15 75968472
15 75968618
15 75968637
15 75969133
15 75969341
15 75970331
15 75970361
15 75970551
15 75970739
15 75970848
15 75971001
15 75971033
15 75972235
15 75973011
15 75973861
15 75974583
15 75974615
15 75975873
15 75976247
15 75976941
15 75977572
15 75977573
15 75977971
15 75978076
15 75978686
15 75979295
15 75979305
15 75979481
15 75979583
15 75980058
15 75980073
15 75980168
15 75980701
15 75982169
15 75982190
15 75982223
15 75982907
15 76006537
15 76007744
15 76007949
15 76008016
15 76008246
15 76008343
15 76008997
15 76009517
15 76010035
15 76010277
15 76011207
15 76011246
15 76011470
15 76012515
15 76012984
15 76013190
15 76013273
15 76015239
15 76016867
15 76017273
15 76018207
15 76020558
15 76021045
15 76021552
15 76023374
15 76024267
15 76024317
15 76024361
15 76024437
15 76024779
15 76024921
15 76024945
15 76024964
15 76025124
15 76025194
15 76025352
15 76025392
15 76025476
15 76025572
15 76025827
15 76025901
15 76025954
15 76026286
15 76026411
15 76026441
15 76026705
15 76026755
15 76029155
15 76029317
15 76032947
15 76033308
15 76033431
15 76033805
15 76033870
15 76034066
15 76034069
15 76034111
15 76034113
15 76034126
15 76034234
15 76034456
15 76034730
15 76035707
15 76035847
15 76035901
15 76036398
15 76036508
15 76036523
15 76036569
15 76036590
15 76036685
15 76037804
15 76038663
15 76039568
15 76040361
15 76040461
15 76040468
15 76040846
15 76042132
15 76044754
15 76044774
15 76045386
15 76046845
15 76047235
15 76047246
15 76048334
15 76048506
15 76048944
15 76049067
15 76049203
15 76050045
15 76050924
15 76050988
15 76051939
15 76052420
15 76052516
15 76052684
15 76053743
15 76054505
15 76054841
15 76055174
15 76055369
15 76055558
15 76055572
15 76055716
15 76056199
15 76056260
15 76056649
15 76056791
15 76057800
15 76057965
15 76058187
15 76058472
15 76058625
15 76059211
15 76059215
15 76059549
15 76059583
15 76060265
15 76060392
15 76062274
15 76062316
15 76062464
15 76062593
15 76062806
15 76062894
15 76062980
15 76063937
15 76064872
15 76068904
15 76069790
15 76070812
15 76071458
15 76072361
15 76072401
15 76073436
15 76073499
15 76073581
15 76073640
15 76074366
15 76076893
15 76076952
15 76077680
15 76078146
15 76078221
15 76078458
15 76078652
15 76079812
15 76079851
15 76080591
15 76080638
15 76081254
15 76081701
15 76081923
15 76084287
15 76084301
15 76084391
15 76084887
15 76085162
15 76085539
15 76086193
15 76086557
15 76086976
15 76087974
15 76088536
15 76089316
15 76089396
15 76091539
15 76091873
15 76093332
15 76093506
15 76093894
15 76094104
15 76094340
15 76094721
15 76095346
15 76096478
15 76096613
15 76096748
15 76098338
15 76098405
15 76098434
15 76098523
15 76099286
15 76099601
15 76099829
15 76100284
15 76100683
15 76101156
15 76101380
15 76101821
15 76101999
15 76102160
15 76102483
15 76102920
15 76102922
15 76102943
15 76104150
15 76104270
15 76104921
15 76104976
15 76105037
15 76106611
15 76107745
15 76107768
15 76107822
15 76107927
15 76107941
15 76108440
15 76108709
15 76108833
15 76108838
15 76109898
15 76109941
15 76109966
15 76112517
15 76112532
15 76113882
15 76113958
15 76114279
15 76114897
15 76115241
15 76115350
15 76117007
15 76117285
15 76117365
15 76119201
15 76120113
15 76120198
15 76120534
15 76120607
15 76120799
15 76120800
15 76120974
15 76121010
15 76121012
15 76121113
15 76121255
15 76121285
15 76121566
15 76121728
15 76121967
15 76124224
15 76124248
15 76124650
15 76124743
15 76125348
15 76125395
15 76126068
15 76126132
15 76126257
15 76126754
15 76127180
15 76127659
15 76127698
15 76128039
15 76128055
15 76128319
15 76130940
15 76132969
15 76133872
15 76134146
15 76135392
15 76135903
15 76136534
15 76136680
15 76137595
15 76138203
15 76138204
15 76138306
15 76138677
15 76139506
15 76140494
15 76140585
15 76140830
15 76141319
15 76141491
15 76143127
15 76143162
15 76143208
15 76143441
15 76144144
15 76144476
15 76144661
15 76145033
15 76145051
15 76145175
15 76145217
15 76146249
15 76146597
15 76146698
15 76146928
15 76149631
15 76149754
15 76150118
15 76150423
15 76150773
15 76151568
15 76151989
15 76152461
15 76153618
15 76153740
15 76154814
15 76154861
15 76154940
15 76154959
15 76155452
15 76155871
15 76156373
15 76156513
15 76156719
15 76156852
15 76157651
15 76158050
15 76158059
15 76158214
15 76159383
15 76159397
15 76160421
15 76161069
15 76161163
15 76161573
15 76161599
15 76162255
15 76162292
15 76162387
15 76163406
15 76163466
15 76163742
15 76164153
15 76164325
15 76164870
15 76166327
15 76166605
15 76166871
15 76166921
15 76167498
15 76169035
15 76169198
15 76169333
15 76169658
15 76170834
15 76170953
15 76170986
15 76171049
15 76171341
15 76171563
15 76172007
15 76172097
15 76172327
15 76172399
15 76172513
15 76172615
15 76172835
15 76172970
15 76174198
15 76174366
15 76175057
15 76175186
15 76175377
15 76175739
15 76177464
15 76178795
15 76179221
15 76179295
15 76179809
15 76180097
15 76180143
15 76180149
15 76180153
15 76180188
15 76180233
15 76180237
15 76180359
15 76180652
15 76180695
15 76180783
15 76180784
15 76180989
15 76181087
15 76181130
15 76181196
15 76181210
15 76181469
15 76181574
15 76181750
15 76181795
15 76182054
15 76182080
15 76182197
15 76182237
15 76182294
15 76182322
15 76182656
15 76182846
15 76183039
15 76183092
15 76183251
15 76183375
15 76183468
15 76185022
15 76185045
15 76185170
15 76185460
15 76185592
15 76185766
15 76185869
15 76185877
15 76185944
15 76186134
15 76186759
15 76186829
15 76186997
15 76187135
15 76187284
15 76187450
15 76187476
15 76187512
15 76187794
15 76187800
15 76187817
15 76187884
15 76187931
15 76187961
15 76188247
15 76189660
15 76190660
15 76190809
15 76191365
15 76191405
15 76191584
15 76191756
15 76191855
15 76191931
15 76192101
15 76192198
15 76192463
15 76192611
15 76192703
15 76192776
15 76192792
15 76193394
15 76193571
15 76193633
15 76193663
15 76193729
15 76193863
15 76193952
15 76193971
15 76194098
15 76194450
15 76194462
15 76194474
15 76194741
15 76194827
15 76195017
15 76195136
15 76195180
15 76195249
15 76195722
15 76196217
15 76196522
15 76196646
15 76196766
15 76196773
15 76196983
15 76197048
15 76197119
15 76197170
15 76197485
15 76197653
15 76197875
15 76198022
15 76198048
15 76198088
15 76198158
15 76198357
15 76198828
15 76198882
15 76199624
15 76200065
15 76200403
15 76200674
15 76200699
15 76200722
15 76200826
15 76200833
15 76201129
15 76201271
15 76201545
15 76201610
15 76201631
15 76201636
15 76201667
15 76201703
15 76201742
15 76201782
15 76202100
15 76202755
15 76202782
15 76202942
15 76203186
15 76203345
15 76203510
15 76203609
15 76203697
15 76203712
15 76203805
15 76205546
15 76205626
15 76205687
15 76205708
15 76205740
15 76205908
15 76205942
15 76206030
15 76206073
15 76206101
15 76206448
15 76206464
15 76206594
15 76206637
15 76207077
15 76207221
15 76207723
15 76208542
15 76209297
15 76209555
15 76209975
15 76209979
15 76210971
15 76211307
15 76212340
15 76212542
15 76212702
15 76212767
15 76213041
15 76213115
15 76213350
15 76213380
15 76214049
15 76214181
15 76214545
15 76214635
15 76214793
15 76214899
15 76215746
15 76215769
15 76216137
15 76216232
15 76216259
15 76216414
15 76216791
15 76216801
15 76216947
15 76217047
15 76217064
15 76217136
15 76217155
15 76217165
15 76217416
15 76217584
15 76217682
15 76217929
15 76217957
15 76217974
15 76217980
15 76217993
15 76218031
15 76218277
15 76218283
15 76218376
15 76218462
15 76218540
15 76218658
15 76218694
15 76219330
15 76219403
15 76219416
15 76219480
15 76219505
15 76219514
15 76219575
15 76219645
15 76219877
15 76219949
15 76220119
15 76220207
15 76220270
15 76220670
15 76220843
15 76220920
15 76220921
15 76220953
15 76221130
15 76221215
15 76221308
15 76221509
15 76221552
15 76221730
15 76221856
15 76222052
15 76222076
15 76222202
15 76222257
15 76222583
15 76222727
15 76222894
15 76222915
15 76223276
15 76223287
15 76223294
15 76223311
15 76223314
15 76223377
15 76223659
15 76223796
15 76223860
15 76224038
15 76224927
15 76224962
15 76224984
15 76225129
15 76225315
15 76225360
15 76225492
15 76225701
15 76225972
15 76225984
15 76225987
15 76226101
15 76226473
15 76226535
15 76226561
15 76226566
15 76226615
15 76226736
15 76227033
15 76227198
15 76227646
15 76227896
15 76227948
15 76228477
15 76229291
15 76231857
15 76232562
15 76233126
15 76233443
15 76234522
15 76235036
15 76235526
15 76235744
15 76235920
15 76235979
15 76236393
15 76236451
15 76237635
15 76237753
15 76237871
15 76237981
15 76238142
15 76238312
15 76238489
15 76238531
15 76238909
15 76238969
15 76239011
15 76239407
15 76239451
15 76240042
15 76240212
15 76241230
15 76242025
15 76242451
15 76242748
15 76242786
15 76243162
15 76243643
15 76243818
15 76244165
15 76244394
15 76244826
15 76245448
15 76245762
15 76246504
15 76246742
15 76246973
15 76247014
15 76247135
15 76248131
15 76248242
15 76248312
15 76248615
15 76249300
15 76249782
15 76250213
15 76250935
15 76251081
15 76251264
15 76251527
15 76251775
15 76252047
15 76252504
15 76253417
15 76253933
15 76254494
15 76254774
15 76254788
15 76255133
15 76255823
15 76255880
15 76257195
15 76257959
15 76259226
15 76259744
15 76260953
15 76261077
15 76261197
15 76261360
15 76261385
15 76261736
15 76262030
15 76262558
15 76263173
15 76263712
15 76263951
15 76263957
15 76264264
15 76265433
15 76265885
15 76265916
15 76265951
15 76265990
15 76266056
15 76266609
15 76266651
15 76267015
15 76267092
15 76267165
15 76267443
15 76267468
15 76267687
15 76268285
15 76268362
15 76269091
15 76269715
15 76270009
15 76270267
15 76270293
15 76270735
15 76273097
15 76273434
15 76275470
15 76277326
15 76278253
15 76278548
15 76279198
15 76279923
15 76280145
15 76281793
15 76281950
15 76282887
15 76283966
15 76284024
15 76284290
15 76284913
15 76284988
15 76285049
15 76285118
15 76285306
15 76285777
15 76286401
15 76286441
15 76286810
15 76287194
15 76287934
15 76289237
15 76289720
15 76290151
15 76290887
15 76291444
15 76291718
15 76291914
15 76291923
15 76291998
15 76292067
15 76292213
15 76292615
15 76292952
15 76293733
15 76293773
15 76295014
15 76295033
15 76295386
15 76295392
15 76295737
15 76297513
15 76297708
15 76297842
15 76297880
15 76298242
15 76298310
15 76298645
15 76299060
15 76299239
15 76299464
15 76299598
15 76300177
15 76300192
15 76300196
15 76300317
15 76300527
15 76301105
15 76301256
15 76302183
15 76302215
15 76302228
15 76302278
15 76302759
15 76302811
15 76303045
15 76303124
15 76303323
15 76303953
15 76304063
15 76304241
15 76304305
15 76304408
15 76304496
15 76305088
15 76305161
15 76305401
15 76305424
15 76305716
15 76305960
15 76305970
15 76306303
15 76306447
15 76306596
15 76306693
15 76306809
15 76306818
15 76306899
15 76306974
15 76307246
15 76307272
15 76307499
15 76307613
15 76307636
15 76307761
15 76307833
15 76308347
15 76308411
15 76308863
15 76309285
15 76309337
15 76309602
15 76310021
15 76310216
15 76310558
15 76310691
15 76311814
15 76312226
15 76312241
15 76312773
15 76312980
15 76314401
15 76314459
15 76314505
15 76314576
15 76315043
15 76315139
15 76315595
15 76316782
15 76317340
15 76317902
15 76318507
15 76318700
15 76319122
15 76323018
15 76323474
15 76324061
15 76324255
15 76325961
15 76326121
15 76326158
15 76328010
15 76328585
15 76328808
15 76328997
15 76329042
15 76329432
15 76329611
15 76329709
15 76330373
15 76331540
15 76333035
15 76333382
15 76334427
15 76334789
15 76336096
15 76336303
15 76336911
15 76337292
15 76338473
15 76338604
15 76339217
15 76339279
15 76339391
15 76340908
15 76340931
15 76341389
15 76341472
15 76341589
15 76342758
15 76343341
15 76343382
15 76344410
15 76346619
15 76346749
15 76347304
15 76347664
15 76347712
15 76348343
15 76348433
15 76348456
15 76348691
15 76348701
15 76349078
15 76350940
15 76351185
15 76351709
15 76352157
15 76352219
15 76352937
15 76353541
15 76353734
15 76353757
15 76353816
15 76353985
15 76354286
15 76354979
15 76357092
15 76357380
15 76357514
15 76357582
15 76357773
15 76357841
15 76358280
15 76358366
15 76358467
15 76358514
15 76358527
15 76358601
15 76358871
15 76358987
15 76359207
15 76359590
15 76359789
15 76360167
15 76360260
15 76360886
15 76361509
15 76361881
15 76361926
15 76361967
15 76362188
15 76364154
15 76364254
15 76364331
15 76364443
15 76364781
15 76364846
15 76364850
15 76365217
15 76365833
15 76366219
15 76366419
15 76366675
15 76366687
15 76366718
15 76367482
15 76367605
15 76367614
15 76367677
15 76368154
15 76369030
15 76369688
15 76369909
15 76370167
15 76372288
15 76372621
15 76372871
15 76373067
15 76373742
15 76375162
15 76375266
15 76377234
15 76377552
15 76378592
15 76378786
15 76379115
15 76379744
15 76380448
15 76380513
15 76380647
15 76380688
15 76381089
15 76381177
15 76381427
15 76381635
15 76381808
15 76381939
15 76382058
15 76382256
15 76382551
15 76382603
15 76382852
15 76383017
15 76383027
15 76383123
15 76383137
15 76383162
15 76383235
15 76383251
15 76383350
15 76383859
15 76385848
15 76385978
15 76387707
15 76388372
15 76388436
15 76389384
15 76389522
15 76390112
15 76390306
15 76390693
15 76390712
15 76390758
15 76390833
15 76390850
15 76391085
15 76391229
15 76391487
15 76391801
15 76391815
15 76392612
15 76392715
15 76393118
15 76393539
15 76393966
15 76394126
15 76394304
15 76394471
15 76394494
15 76394579
15 76394636
15 76394880
15 76394924
15 76395650
15 76395669
15 76395670
15 76396292
15 76396294
15 76396295
15 76396316
15 76396472
15 76396530
15 76396731
15 76396770
15 76397263
15 76397471
15 76397937
15 76398192
15 76399235
15 76399797
15 76400358
15 76401693
15 76401714
15 76402607
15 76402699
15 76402770
15 76403279
15 76403392
15 76403427
15 76403921
15 76404805
15 76405815
15 76405821
15 76406018
15 76406058
15 76406205
15 76407741
15 76407770
15 76408035
15 76408444
15 76408685
15 76409578
15 76409649
15 76409731
15 76410424
15 76410870
15 76411414
15 76411419
15 76412289
15 76412386
15 76412443
15 76412607
15 76412609
15 76412800
15 76412980
15 76413130
15 76413858
15 76414255
15 76414264
15 76414648
15 76414929
15 76415427
15 76415510
15 76415828
15 76416133
15 76416818
15 76416834
15 76417318
15 76417319
15 76417331
15 76417693
15 76418034
15 76419318
15 76420194
15 76420238
15 76420899
15 76420924
15 76421190
15 76421280
15 76421289
15 76421415
15 76421450
15 76421477
15 76421626
15 76421637
15 76421645
15 76421671
15 76421694
15 76421713
15 76421737
15 76421850
15 76421890
15 76421898
15 76422961
15 76423192
15 76423477
15 76423762
15 76423822
15 76423907
15 76423935
15 76424101
15 76424492
15 76424756
15 76425082
15 76425101
15 76425121
15 76425227
15 76425726
15 76425776
15 76426051
15 76426064
15 76426113
15 76426315
15 76426555
15 76427097
15 76427105
15 76427447
15 76427549
15 76427875
15 76428209
15 76428240
15 76428264
15 76428551
15 76428615
15 76429512
15 76429545
15 76429892
15 76430349
15 76430459
15 76430872
15 76430928
15 76430956
15 76430978
15 76431041
15 76431473
15 76432131
15 76432306
15 76433424
15 76433610
15 76433972
15 76433997
15 76434141
15 76434621
15 76434691
15 76436055
15 76436496
15 76436928
15 76437118
15 76438320
15 76440025
15 76442406
15 76442612
15 76442621
15 76443161
15 76443289
15 76444471
15 76445021
15 76445255
15 76446037
15 76446529
15 76446710
15 76446970
15 76447727
15 76449650
15 76450712
15 76450810
15 76450811
15 76450829
15 76450830
15 76450835
15 76450839
15 76450854
15 76450865
15 76450880
15 76450881
15 76451442
15 76452121
15 76453784
15 76453820
15 76454974
15 76455180
15 76455480
15 76455907
15 76456136
15 76456177
15 76457226
15 76457707
15 76457839
15 76458047
15 76458085
15 76458178
15 76458184
15 76458366
15 76458671
15 76458915
15 76459154
15 76459567
15 76461154
15 76461363
15 76461388
15 76461846
15 76462466
15 76462521
15 76462692
15 76463025
15 76464689
15 76465554
15 76465679
15 76465792
15 76465999
15 76466031
15 76466298
15 76466375
15 76466669
15 76466924
15 76467525
15 76467568
15 76468139
15 76469213
15 76469225
15 76469245
15 76469263
15 76469293
15 76469841
15 76469956
15 76470184
15 76470245
15 76470495
15 76471082
15 76472430
15 76472501
15 76472599
15 76472643
15 76472809
15 76473475
15 76473495
15 76473502
15 76473793
15 76473861
15 76474191
15 76474611
15 76474704
15 76474773
15 76474802
15 76475205
15 76475305
15 76475799
15 76475897
15 76475945
15 76476043
15 76476269
15 76476561
15 76476732
15 76476912
15 76477131
15 76477363
15 76477762
15 76477827
15 76477828
15 76477925
15 76477995
15 76478164
15 76478165
15 76478270
15 76479113
15 76479335
15 76479445
15 76479590
15 76479646
15 76479743
15 76479893
15 76480102
15 76480238
15 76480336
15 76480425
15 76480574
15 76480635
15 76480704
15 76480746
15 76480876
15 76481052
15 76481090
15 76481480
15 76481582
15 76481710
15 76481881
15 76481882
15 76481990
15 76482107
15 76482132
15 76482310
15 76482380
15 76482428
15 76482519
15 76482628
15 76483031
15 76483133
15 76483199
15 76483244
15 76483291
15 76483647
15 76483820
15 76483827
15 76484108
15 76484280
15 76484348
15 76484399
15 76484708
15 76484987
15 76485174
15 76485175
15 76485291
15 76485295
15 76485353
15 76485414
15 76485446
15 76485468
15 76485493
15 76485557
15 76485914
15 76486022
15 76486183
15 76486287
15 76486658
15 76486738
15 76486814
15 76486824
15 76487092
15 76487168
15 76487363
15 76487389
15 76487452
15 76487456
15 76487731
15 76487811
15 76488322
15 76488550
15 76489299
15 76489494
15 76489509
15 76489684
15 76489687
15 76489718
15 76489887
15 76490092
15 76490114
15 76490202
15 76490205
15 76490317
15 76490624
15 76490636
15 76490726
15 76490900
15 76490948
15 76491064
15 76492235
15 76492250
15 76492378
15 76492444
15 76492539
15 76492972
15 76493005
15 76493209
15 76493346
15 76493863
15 76493976
15 76494739
15 76495001
15 76495071
15 76495778
15 76495859
15 76495971
15 76496134
15 76496265
15 76496637
15 76496638
15 76497086
15 76497274
15 76497298
15 76497479
15 76498424
15 76498700
15 76499776
15 76500075
15 76500826
15 76501736
15 76501833
15 76502109
15 76502491
15 76502698
15 76502817
15 76503334
15 76504096
15 76504152
15 76504175
15 76504176
15 76504245
15 76504901
15 76505215
15 76505549
15 76505604
15 76505715
15 76505893
15 76506296
15 76506336
15 76506716
15 76506762
15 76506763
15 76506851
15 76506874
15 76506971
15 76507164
15 76507279
15 76507310
15 76507355
15 76507518
15 76507912
15 76508185
15 76508540
15 76508592
15 76508739
15 76508962
15 76509304
15 76509437
15 76509472
15 76509547
15 76509662
15 76509706
15 76509930
15 76509982
15 76510491
15 76510501
15 76510733
15 76511636
15 76511773
15 76511874
15 76512488
15 76512547
15 76512594
15 76512669
15 76512670
15 76512820
15 76512871
15 76512967
15 76513008
15 76513061
15 76513345
15 76513983
15 76514004
15 76514593
15 76514647
15 76514933
15 76515048
15 76515060
15 76515137
15 76515163
15 76515266
15 76515431
15 76516039
15 76516766
15 76517906
15 76518024
15 76518215
15 76518248
15 76518751
15 76519166
15 76519671
15 76519933
15 76520225
15 76520406
15 76520963
15 76521158
15 76521368
15 76521405
15 76521455
15 76521457
15 76523383
15 76523903
15 76524058
15 76524407
15 76524408
15 76524588
15 76525123
15 76525450
15 76525636
15 76525881
15 76525928
15 76525965
15 76526442
15 76527408
15 76527811
15 76528267
15 76529142
15 76530714
15 76530895
15 76531135
15 76531572
15 76531966
15 76532063
15 76532288
15 76533018
15 76533487
15 76533574
15 76535270
15 76535536
15 76535650
15 76536678
15 76536712
15 76536776
15 76537238
15 76538879
15 76539031
15 76539232
15 76539267
15 76539493
15 76539558
15 76539665
15 76540284
15 76540357
15 76541018
15 76541098
15 76541271
15 76542012
15 76542172
15 76542807
15 76543211
15 76543604
15 76544116
15 76544140
15 76544196
15 76544270
15 76544356
15 76544389
15 76544598
15 76544841
15 76546197
15 76546203
15 76546493
15 76546612
15 76546766
15 76546909
15 76546910
15 76546929
15 76547318
15 76547890
15 76548612
15 76549219
15 76550409
15 76550770
15 76550840
15 76551165
15 76551609
15 76552281
15 76552865
15 76553221
15 76553802
15 76554358
15 76554924
15 76554979
15 76555217
15 76558471
15 76559137
15 76559371
15 76559604
15 76561147
15 76561645
15 76561891
15 76561956
15 76563061
15 76563712
15 76570773
15 76572550
15 76574468
15 76574504
15 76575455
15 76575459
15 76575467
15 76575574
15 76575657
15 76575664
15 76576733
15 76576838
15 76577044
15 76577329
15 76578248
15 76578339
15 76578380
15 76578893
15 76579087
15 76579476
15 76579836
15 76583179
15 76583851
15 76585623
15 76586569
15 76587644
15 76589187
15 76589875
15 76589894
15 76589921
15 76589952
15 76590064
15 76590527
15 76592238
15 76592384
15 76592385
15 76592465
15 76593167
15 76593168
15 76593351
15 76593686
15 76594375
15 76594624
15 76594651
15 76594685
15 76594718
15 76594737
15 76594739
15 76594768
15 76595168
15 76595404
15 76595636
15 76595642
15 76595755
15 76595864
15 76595924
15 76596067
15 76597727
15 76597921
15 76598295
15 76598762
15 76599180
15 76599223
15 76599512
15 76599734
15 76599956
15 76600626
15 76600952
15 76601062
15 76601262
15 76601685
15 76602423
15 76602439
15 76603578
15 76603633
15 76606220
15 76606261
15 76606928
15 76607311
15 76607429
15 76607540
15 76607634
15 76607774
15 76607821
15 76607967
15 76608198
15 76608212
15 76608731
15 76608998
15 76609797
15 76610462
15 76610479
15 76612236
15 76613445
15 76613495
15 76613889
15 76614593
15 76614737
15 76615040
15 76615520
15 76615556
15 76615591
15 76615607
15 76616585
15 76616752
15 76616862
15 76617394
15 76617475
15 76617793
15 76617962
15 76618017
15 76618272
15 76618422
15 76618465
15 76618862
15 76619037
15 76619334
15 76619488
15 76619885
15 76620697
15 76620881
15 76621051
15 76621270
15 76621280
15 76621983
15 76622190
15 76622440
15 76622577
15 76623117
15 76623156
15 76623635
15 76623717
15 76623720
15 76623759
15 76624230
15 76624652
15 76625101
15 76625109
15 76625183
15 76625535
15 76625584
15 76626074
15 76626169
15 76626208
15 76626407
15 76626460
15 76627029
15 76627085
15 76627574
15 76627600
15 76627609
15 76627613
15 76627643
15 76627891
15 76628047
15 76628221
15 76628418
15 76628527
15 76628646
15 76628809
15 76629011
15 76629052
15 76629207
15 76629571
15 76629574
15 76630410
15 76630531
15 76630585
15 76630824
15 76630962
15 76631282
15 76631333
15 76631779
15 76632209
15 76632222
15 76632240
15 76632951
15 76632979
15 76633654
15 76634409
15 76634675
15 76634682
15 76634836
15 76635184
15 76635224
15 76635233
15 76635409
15 76635899
15 76636037
15 76636233
15 76636328
15 76636341
15 76636425
15 76636482
15 76637240
15 76637464
15 76637647
15 76637660
15 76637665
15 76637709
15 76637810
15 76637922
15 76638083
15 76638331
15 76638352
15 76638354
15 76638486
15 76638488
15 76638551
15 76639177
15 76639233
15 76639308
15 76639361
15 76639414
15 76639526
15 76639807
15 76639870
15 76639872
15 76640417
15 76640622
15 76640720
15 76640762
15 76640847
15 76641077
15 76641647
15 76641676
15 76641875
15 76642141
15 76643093
15 76643114
15 76643209
15 76643326
15 76643546
15 76644956
15 76645170
15 76645257
15 76645429
15 76645474
15 76645488
15 76645506
15 76645507
15 76645509
15 76645514
15 76645531
15 76645734
15 76645985
15 76646066
15 76646146
15 76646393
15 76646477
15 76647020
15 76647127
15 76647414
15 76647929
15 76648523
15 76648698
15 76648944
15 76649058
15 76649229
15 76649389
15 76649400
15 76650541
15 76651542
15 76651791
15 76651906
15 76652558
15 76652873
15 76652892
15 76654720
15 76654829
15 76654869
15 76654979
15 76655054
15 76655073
15 76655079
15 76655238
15 76655430
15 76655431
15 76655590
15 76655594
15 76655602
15 76655637
15 76655901
15 76655968
15 76656173
15 76656518
15 76656596
15 76656722
15 76657522
15 76657713
15 76657890
15 76658107
15 76658526
15 76658530
15 76658563
15 76658578
15 76658916
15 76659140
15 76659370
15 76659393
15 76659407
15 76659419
15 76659432
15 76659632
15 76659679
15 76660087
15 76660135
15 76660154
15 76660196
15 76660208
15 76660211
15 76660212
15 76660258
15 76660346
15 76660459
15 76660581
15 76660823
15 76660839
15 76661029
15 76661342
15 76661411
15 76661433
15 76661503
15 76662269
15 76662320
15 76662331
15 76662565
15 76662690
15 76663180
15 76663226
15 76663356
15 76663725
15 76663785
15 76664159
15 76664170
15 76664219
15 76664614
15 76664811
15 76664904
15 76665784
15 76667435
15 76667516
15 76667621
15 76668140
15 76668153
15 76669084
15 76669286
15 76669535
15 76669569
15 76669691
15 76669738
15 76669944
15 76670001
15 76670020
15 76670189
15 76670316
15 76670938
15 76671101
15 76671306
15 76671776
15 76672105
15 76672189
15 76672303
15 76672677
15 76672701
15 76672702
15 76672715
15 76672741
15 76672744
15 76673034
15 76673244
15 76673432
15 76673590
15 76673651
15 76673782
15 76674014
15 76674181
15 76674872
15 76675013
15 76675220
15 76675280
15 76675288
15 76675317
15 76676310
15 76676367
15 76676371
15 76676572
15 76677146
15 76677475
15 76677507
15 76678088
15 76678687
15 76679010
15 76679253
15 76680459
15 76680486
15 76680592
15 76682831
15 76682922
15 76683307
15 76683526
15 76683595
15 76683788
15 76683789
15 76684454
15 76685036
15 76686514
15 76686797
15 76686963
15 76687311
15 76687874
15 76688923
15 76689226
15 76689315
15 76690126
15 76690492
15 76691947
15 76692116
15 76692540
15 76692872
15 76693613
15 76693751
15 76694975
15 76695147
15 76695818
15 76696062
15 76696381
15 76697183
15 76697218
15 76697314
15 76698877
15 76699415
15 76699565
15 76700897
15 76701341
15 76701384
15 76702827
15 76703246
15 76703831
15 76703957
15 76706149
15 76706187
15 76706943
15 76706960
15 76707142
15 76708350
15 76708365
15 76708383
15 76708435
15 76709366
15 76709469
15 76709694
15 76710134
15 76710156
15 76710282
15 76710981
15 76711050
15 76711065
15 76711707
15 76711756
15 76712018
15 76712146
15 76712207
15 76712244
15 76712433
15 76712653
15 76712879
15 76713316
15 76713442
15 76713535
15 76713701
15 76713754
15 76713770
15 76713796
15 76714117
15 76714135
15 76714156
15 76714167
15 76714190
15 76714198
15 76714205
15 76714208
15 76714265
15 76714287
15 76714327
15 76714642
15 76714827
15 76714892
15 76714934
15 76715004
15 76715009
15 76715080
15 76715120
15 76715204
15 76715611
15 76716127
15 76716237
15 76716256
15 76716534
15 76716878
15 76716919
15 76717378
15 76717660
15 76718625
15 76719320
15 76719357
15 76719638
15 76720074
15 76720121
15 76720321
15 76720390
15 76720456
15 76720739
15 76720866
15 76721084
15 76721378
15 76721641
15 76722070
15 76723272
15 76723477
15 76724005
15 76725400
15 76725705
15 76725866
15 76726008
15 76726144
15 76726593
15 76727874
15 76727943
15 76728582
15 76729034
15 76729287
15 76729443
15 76729549
15 76730254
15 76730927
15 76731339
15 76731354
15 76731948
15 76732243
15 76732573
15 76732805
15 76733229
15 76733509
15 76733711
15 76734182
15 76734646
15 76735954
15 76736421
15 76736447
15 76736571
15 76736572
15 76736677
15 76737350
15 76737385
15 76737620
15 76737621
15 76737954
15 76738129
15 76738232
15 76738598
15 76738983
15 76739081
15 76739288
15 76739338
15 76739514
15 76739859
15 76740120
15 76741688
15 76741904
15 76741937
15 76741977
15 76742720
15 76743155
15 76743305
15 76743669
15 76744616
15 76744800
15 76746915
15 76746960
15 76747283
15 76747622
15 76748054
15 76748122
15 76748196
15 76748259
15 76749251
15 76749493
15 76749506
15 76750029
15 76750339
15 76750349
15 76750680
15 76750829
15 76750838
15 76750840
15 76750935
15 76751421
15 76751660
15 76752083
15 76752359
15 76752462
15 76752546
15 76753060
15 76753394
15 76753742
15 76753783
15 76753937
15 76753981
15 76754363
15 76754628
15 76754673
15 76754859
15 76756504
15 76757448
15 76757534
15 76757536
15 76757913
15 76758138
15 76758510
15 76759029
15 76759410
15 76759709
15 76760823
15 76761011
15 76761119
15 76761148
15 76761336
15 76763101
15 76763442
15 76763504
15 76763820
15 76764145
15 76764688
15 76768042
15 76768210
15 76768211
15 76768330
15 76768362
15 76768437
15 76768450
15 76768572
15 76768716
15 76769158
15 76769432
15 76769647
15 76770790
15 76770932
15 76770960
15 76771139
15 76771607
15 76771704
15 76771722
15 76771779
15 76771802
15 76771998
15 76772305
15 76772504
15 76772838
15 76772851
15 76772869
15 76772890
15 76773375
15 76773900
15 76774158
15 76774567
15 76774614
15 76774791
15 76774831
15 76774973
15 76775497
15 76775545
15 76775547
15 76776007
15 76776012
15 76776344
15 76776366
15 76776420
15 76776572
15 76776716
15 76776893
15 76777351
15 76777410
15 76777690
15 76778100
15 76778231
15 76778264
15 76778294
15 76778498
15 76780182
15 76780717
15 76780806
15 76780818
15 76781225
15 76781979
15 76782126
15 76782410
15 76782569
15 76782637
15 76783081
15 76783337
15 76783492
15 76784386
15 76786281
15 76786531
15 76786538
15 76786545
15 76787177
15 76787192
15 76787246
15 76787572
15 76787920
15 76788040
15 76788355
15 76788356
15 76788798
15 76789218
15 76789279
15 76789359
15 76790023
15 76790162
15 76790220
15 76790474
15 76790541
15 76790596
15 76790793
15 76791187
15 76791587
15 76792090
15 76792327
15 76792571
15 76792873
15 76793021
15 76793113
15 76793244
15 76793852
15 76793940
15 76794005
15 76794191
15 76795470
15 76795609
15 76796007
15 76796161
15 76796173
15 76796284
15 76796618
15 76796743
15 76796828
15 76797810
15 76798399
15 76799820
15 76799848
15 76799856
15 76799896
15 76800077
15 76800204
15 76800225
15 76800332
15 76800545
15 76800676
15 76800896
15 76801122
15 76801192
15 76801360
15 76801550
15 76801626
15 76801647
15 76802051
15 76802202
15 76802930
15 76803407
15 76804623
15 76804690
15 76804872
15 76805035
15 76805101
15 76805264
15 76806754
15 76806777
15 76806809
15 76806903
15 76807052
15 76807386
15 76807709
15 76807782
15 76808113
15 76808340
15 76808613
15 76808868
15 76808912
15 76808968
15 76809127
15 76810336
15 76810646
15 76810788
15 76810919
15 76811112
15 76811871
15 76812041
15 76812116
15 76812299
15 76812308
15 76812528
15 76812606
15 76812797
15 76812979
15 76813672
15 76814742
15 76815183
15 76816611
15 76816747
15 76817422
15 76817569
15 76817721
15 76818618
15 76818709
15 76818995
15 76819283
15 76819481
15 76819575
15 76820057
15 76820081
15 76820985
15 76821706
15 76821885
15 76821911
15 76822284
15 76822335
15 76822411
15 76822574
15 76822584
15 76823042
15 76823407
15 76823601
15 76823698
15 76824080
15 76824606
15 76825073
15 76825079
15 76825224
15 76825357
15 76825412
15 76825480
15 76825549
15 76825562
15 76825714
15 76825722
15 76825807
15 76825809
15 76826398
15 76826401
15 76826839
15 76826967
15 76827346
15 76827831
15 76829539
15 76829540
15 76829545
15 76830279
15 76830525
15 76831025
15 76831085
15 76831197
15 76831609
15 76831854
15 76831920
15 76832222
15 76832690
15 76832707
15 76833560
15 76833686
15 76833728
15 76834028
15 76834367
15 76834809
15 76835072
15 76835864
15 76836246
15 76836595
15 76836906
15 76837093
15 76838857
15 76839051
15 76839728
15 76841232
15 76841875
15 76842181
15 76842361
15 76842548
15 76842746
15 76842934
15 76843078
15 76843525
15 76844169
15 76844426
15 76844603
15 76844635
15 76844697
15 76845017
15 76845761
15 76845871
15 76846450
15 76846569
15 76848905
15 76849526
15 76849889
15 76851535
15 76851547
15 76851574
15 76852137
15 76852466
15 76852595
15 76853299
15 76853603
15 76856644
15 76857048
15 76857081
15 76857462
15 76859458
15 76860616
15 76860899
15 76860932
15 76861315
15 76861411
15 76862612
15 76863025
15 76863942
15 76863967
15 76866461
15 76866751
15 76868555
15 76868575
15 76868806
15 76869578
15 76869776
15 76869824
15 76871123
15 76871420
15 76872144
15 76874237
15 76874309
15 76875468
15 76876138
15 76880660
15 76881371
15 76883459
15 76883934
15 76884902
15 76884967
15 76886981
15 76887615
15 76888258
15 76889120
15 76889297
15 76890183
15 76893504
15 76894549
15 76895774
15 76895877
15 76896617
15 76897193
15 76899585
15 76900146
15 76900638
15 76901103
15 76901207
15 76901435
15 76901895
15 76901959
15 76903702
15 76904124
15 76904345
15 76905356
15 76905634
15 76905962
15 76906795
15 76907228
15 76907499
15 76907577
15 76908933
15 76909234
15 76909491
15 76910068
15 76910132
15 76910199
15 76910213
15 76910234
15 76910258
15 76910294
15 76910330
15 76910431
15 76910747
15 76911204
15 76911295
15 76912014
15 76912190
15 76913178
15 76913709
15 76913771
15 76913782
15 76914145
15 76914263
15 76914921
15 76916129
15 76916517
15 76916677
15 76917741
15 76918177
15 76918253
15 76918695
15 76918841
15 76918878
15 76919022
15 76919212
15 76919917
15 76923295
15 76923686
15 76923752
15 76923872
15 76924323
15 76924329
15 76924367
15 76924371
15 76924459
15 76924542
15 76924572
15 76924573
15 76924607
15 76924627
15 76925049
15 76925112
15 76925127
15 76925146
15 76925149
15 76925168
15 76925189
15 76925196
15 76925463
15 76925490
15 76925738
15 76925756
15 76925788
15 76925828
15 76925880
15 76926105
15 76926158
15 76926219
15 76926237
15 76926238
15 76926398
15 76926591
15 76926595
15 76926693
15 76926792
15 76927915
15 76927954
15 76927980
15 76928080
15 76928177
15 76928581
15 76929103
15 76929146
15 76930248
15 76930539
15 76930598
15 76930663
15 76930719
15 76931017
15 76931019
15 76931675
15 76933047
15 76933190
15 76935287
15 76936206
15 76936312
15 76936500
15 76939650
15 76940281
15 76941585
15 76942378
15 76943339
15 76944822
15 76944895
15 76945262
15 76945659
15 76946311
15 76946327
15 76946622
15 76946653
15 76946768
15 76948998
15 76949111
15 76949851
15 76949947
15 76950087
15 76950768
15 76951063
15 76951305
15 76951993
15 76952565
15 76952603
15 76953933
15 76954229
15 76954618
15 76954634
15 76954780
15 76955018
15 76955083
15 76955453
15 76955529
15 76955541
15 76955908
15 76955961
15 76955968
15 76955978
15 76956292
15 76956654
15 76956879
15 76957170
15 76957267
15 76957890
15 76957960
15 76958161
15 76958714
15 76958916
15 76959065
15 76959066
15 76959113
15 76959122
15 76959192
15 76959285
15 76962293
15 76962350
15 76962709
15 76963643
15 76963978
15 76965111
15 76967200
15 76967342
15 76967860
15 76969422
15 76969974
15 76970403
15 76970619
15 76972087
15 76972465
15 76972649
15 76973012
15 76973811
15 76974304
15 76974695
15 76975139
15 76975384
15 76977555
15 76977890
15 76977949
15 76977980
15 76978080
15 76978406
15 76978457
15 76981005
15 76981609
15 76981764
15 76983556
15 76984127
15 76984201
15 76984831
15 76985237
15 76987152
15 76987154
15 76987407
15 76987660
15 76988029
15 76988042
15 76988534
15 76988983
15 76989036
15 76989252
15 76989447
15 76989779
15 76989853
15 76990202
15 76990311
15 76990622
15 76992666
15 76993016
15 76993017
15 76994819
15 76994852
15 76994941
15 76995436
15 76995450
15 76995963
15 76997343
15 76997960
15 76997982
15 76998730
15 76999110
15 77000041
15 77000188
15 77000780
15 77000785
15 77001682
15 77002048
15 77002331
15 77003640
15 77003935
15 77004318
15 77004437
15 77004678
15 77004914
15 77005041
15 77005742
15 77005909
15 77006429
15 77006954
15 77007602
15 77007701
15 77007712
15 77007734
15 77007830
15 77007853
15 77008208
15 77008239
15 77008576
15 77008671
15 77008775
15 77009525
15 77009660
15 77010378
15 77010631
15 77010783
15 77010815
15 77011349
15 77011365
15 77011641
15 77011703
15 77011730
15 77012036
15 77012051
15 77012159
15 77012162
15 77012501
15 77012584
15 77012915
15 77013125
15 77013290
15 77013352
15 77014537
15 77014628
15 77014697
15 77014735
15 77014768
15 77014817
15 77014818
15 77014824
15 77014883
15 77015332
15 77015378
15 77015418
15 77015487
15 77015655
15 77015698
15 77015879
15 77015931
15 77016352
15 77016562
15 77017256
15 77017463
15 77018335
15 77018732
15 77018771
15 77019186
15 77019463
15 77021687
15 77021688
15 77021689
15 77021690
15 77022457
15 77023586
15 77024034
15 77024071
15 77024194
15 77024419
15 77024478
15 77024675
15 77024940
15 77024979
15 77024980
15 77025198
15 77025202
15 77025246
15 77025265
15 77025383
15 77026085
15 77026159
15 77026872
15 77026925
15 77026975
15 77027310
15 77027743
15 77027781
15 77028105
15 77028338
15 77028374
15 77028393
15 77028457
15 77028782
15 77028891
15 77028907
15 77028990
15 77029021
15 77031633
15 77031708
15 77032783
15 77032816
15 77032826
15 77033078
15 77033128
15 77033326
15 77033350
15 77033432
15 77033557
15 77033634
15 77033759
15 77034206
15 77034414
15 77034648
15 77034650
15 77034954
15 77035059
15 77035223
15 77036276
15 77036360
15 77036416
15 77036453
15 77036496
15 77036571
15 77036594
15 77036668
15 77036680
15 77036903
15 77036988
15 77037075
15 77037099
15 77037168
15 77037193
15 77037376
15 77037407
15 77037779
15 77037785
15 77037881
15 77038524
15 77038534
15 77038572
15 77038578
15 77038832
15 77038984
15 77039735
15 77039738
15 77039779
15 77039977
15 77039989
15 77040205
15 77040226
15 77040498
15 77040652
15 77040666
15 77041188
15 77041199
15 77041324
15 77041629
15 77041823
15 77042332
15 77042587
15 77042770
15 77042824
15 77042938
15 77043168
15 77043252
15 77043667
15 77043736
15 77043871
15 77044472
15 77044535
15 77044630
15 77045028
15 77045058
15 77045279
15 77045312
15 77045479
15 77045636
15 77045794
15 77045889
15 77045898
15 77046054
15 77046082
15 77046087
15 77046105
15 77046106
15 77046117
15 77046183
15 77046280
15 77046294
15 77046373
15 77046412
15 77046690
15 77046696
15 77047035
15 77047084
15 77047110
15 77051292
15 77051772
15 77052669
15 77055087
15 77055132
15 77055150
15 77055895
15 77056197
15 77056559
15 77057196
15 77059284
15 77059727
15 77059738
15 77060777
15 77060896
15 77061223
15 77061731
15 77063883
15 77064890
15 77065123
15 77065599
15 77066135
15 77066167
15 77066663
15 77066713
15 77067143
15 77068479
15 77068791
15 77069223
15 77070018
15 77070081
15 77070671
15 77070863
15 77072815
15 77072816
15 77073805
15 77077144
15 77078794
15 77078992
15 77079896
15 77079994
15 77080266
15 77080301
15 77082268
15 77082433
15 77082910
15 77084882
15 77086970
15 77089617
15 77090127
15 77090370
15 77092391
15 77092402
15 77092592
15 77092912
15 77093410
15 77093537
15 77093762
15 77093960
15 77094071
15 77094738
15 77094948
15 77095356
15 77095404
15 77096848
15 77096939
15 77097290
15 77097763
15 77098978
15 77099120
15 77099666
15 77100392
15 77100590
15 77100696
15 77101537
15 77102231
15 77102549
15 77103767
15 77104702
15 77106760
15 77109252
15 77111065
15 77113155
15 77114055
15 77114596
15 77115020
15 77115373
15 77116011
15 77117194
15 77117697
15 77118243
15 77118642
15 77118928
15 77119974
15 77121415
15 77122138
15 77122195
15 77122196
15 77122226
15 77122356
15 77122861
15 77122984
15 77123041
15 77123213
15 77124821
15 77124945
15 77125153
15 77125278
15 77128864
15 77129845
15 77129969
15 77131106
15 77131360
15 77132209
15 77132515
15 77132646
15 77132876
15 77133865
15 77135330
15 77135332
15 77135510
15 77136045
15 77136097
15 77136643
15 77136949
15 77137287
15 77138244
15 77138460
15 77139296
15 77140915
15 77140917
15 77140919
15 77141618
15 77143130
15 77145360
15 77145767
15 77146228
15 77146786
15 77146962
15 77147257
15 77147765
15 77148035
15 77148036
15 77148245
15 77148528
15 77149199
15 77149675
15 77149729
15 77149735
15 77150008
15 77151465
15 77151485
15 77152066
15 77152347
15 77153526
15 77154952
15 77158904
15 77160761
15 77161216
15 77162000
15 77162202
15 77162792
15 77163165
15 77163567
15 77164087
15 77165298
15 77165427
15 77166985
15 77168519
15 77169582
15 77171248
15 77172230
15 77172289
15 77172580
15 77172616
15 77173000
15 77173586
15 77173920
15 77175960
15 77176071
15 77176525
15 77177957
15 77178089
15 77178106
15 77178123
15 77178435
15 77178823
15 77179226
15 77179350
15 77179479
15 77180631
15 77181242
15 77182675
15 77183096
15 77184097
15 77184529
15 77187283
15 77187519
15 77188742
15 77188879
15 77188993
15 77189005
15 77189747
15 77190576
15 77191396
15 77191411
15 77191703
15 77192479
15 77193411
15 77196027
15 77199336
15 77200131
15 77200158
15 77200740
15 77200789
15 77201190
15 77201911
15 77204112
15 77207191
15 77207313
15 77207361
15 77208438
15 77211380
15 77211559
15 77211631
15 77213574
15 77213577
15 77215645
15 77216767
15 77219556
15 77220732
15 77220733
15 77221212
15 77225952
15 77227181
15 77227205
15 77229328
15 77233229
15 77234692
15 77237153
15 77237801
15 77240381
15 77240757
15 77241937
15 77242152
15 77243209
15 77243399
15 77244112
15 77244369
15 77246303
15 77247518
15 77247959
15 77249978
15 77251321
15 77252079
15 77253822
15 77254964
15 77255192
15 77256270
15 77256473
15 77257455
15 77257635
15 77257916
15 77258024
15 77258454
15 77258496
15 77258927
15 77259493
15 77259749
15 77260823
15 77260961
15 77261762
15 77262616
15 77263187
15 77263956
15 77264572
15 77268673
15 77270499
15 77271591
15 77271810
15 77272792
15 77274181
15 77275299
15 77278060
15 77278896
15 77279001
15 77279691
15 77280043
15 77281146
15 77281901
15 77283806
15 77284827
15 77284842
15 77285074
15 77285106
15 77285157
15 77286018
15 77286038
15 77287664
15 77288735
15 77290959
15 77291462
15 77291525
15 77292985
15 77293104
15 77294758
15 77295047
15 77295147
15 77295465
15 77295744
15 77296907
15 77297801
15 77298157
15 77298222
15 77298232
15 77299797
15 77300448
15 77300525
15 77302175
15 77302214
15 77302318
15 77303074
15 77303359
15 77305941
15 77306000
15 77306230
15 77306662
15 77307105
15 77307962
15 77308033
15 77308732
15 77310125
15 77310496
15 77310519
15 77310600
15 77311160
15 77311180
15 77311185
15 77311246
15 77311700
15 77311859
15 77312420
15 77314756
15 77314908
15 77315141
15 77315441
15 77315759
15 77316231
15 77316922
15 77317461
15 77317997
15 77318390
15 77319379
15 77320829
15 77321286
15 77321990
15 77322525
15 77323239
15 77323359
15 77324992
15 77326155
15 77326568
15 77326606
15 77327450
15 77328451
15 77328527
15 77328691
15 77329425
15 77329734
15 77330174
15 77330198
15 77330239
15 77330655
15 77330890
15 77331138
15 77331140
15 77331160
15 77332569
15 77332804
15 77332834
15 77333145
15 77333647
15 77334374
15 77334408
15 77334588
15 77334811
15 77335049
15 77335199
15 77335249
15 77335686
15 77336022
15 77336134
15 77336474
15 77336980
15 77338154
15 77338442
15 77339046
15 77339218
15 77339506
15 77339581
15 77339586
15 77339756
15 77340095
15 77340125
15 77340163
15 77341673
15 77341921
15 77341980
15 77342823
15 77342824
15 77342874
15 77343568
15 77344312
15 77344698
15 77345135
15 77345577
15 77345784
15 77345955
15 77346538
15 77347646
15 77347712
15 77347751
15 77349099
15 77349794
15 77350514
15 77350943
15 77350997
15 77351707
15 77352218
15 77357419
15 77357467
15 77357751
15 77357755
15 77357881
15 77357889
15 77357934
15 77358238
15 77358607
15 77359236
15 77360762
15 77360805
15 77361202
15 77361370
15 77362126
15 77363212
15 77363280
15 77363632
15 77363744
15 77363805
15 77363968
15 77364158
15 77365713
15 77366272
15 77368620
15 77368815
15 77368866
15 77370488
15 77370654
15 77370849
15 77370874
15 77370924
15 77370942
15 77370967
15 77370972
15 77370980
15 77370984
15 77370988
15 77370999
15 77371022
15 77371098
15 77371152
15 77371619
15 77371915
15 77371934
15 77371996
15 77372114
15 77372182
15 77372231
15 77372623
15 77374229
15 77374245
15 77374663
15 77374931
15 77376015
15 77377191
15 77377206
15 77377427
15 77377859
15 77377905
15 77378079
15 77378189
15 77378244
15 77378896
15 77379287
15 77379371
15 77380400
15 77380548
15 77380914
15 77380915
15 77381607
15 77381622
15 77381672
15 77381922
15 77381937
15 77382264
15 77382269
15 77383059
15 77383257
15 77383298
15 77383727
15 77383873
15 77385008
15 77385328
15 77386659
15 77386749
15 77387263
15 77388421
15 77388874
15 77389106
15 77389181
15 77389267
15 77389349
15 77389884
15 77390060
15 77390067
15 77390618
15 77391358
15 77393164
15 77394234
15 77394531
15 77395195
15 77395259
15 77395853
15 77396134
15 77397744
15 77398156
15 77399989
15 77400246
15 77400618
15 77400737
15 77400753
15 77400762
15 77401436
15 77401803
15 77401806
15 77401866
15 77401920
15 77401991
15 77403417
15 77403421
15 77403483
15 77404158
15 77404314
15 77404646
15 77404868
15 77405063
15 77405305
15 77405421
15 77406824
15 77406826
15 77407179
15 77407748
15 77409888
15 77410239
15 77410479
15 77410619
15 77411213
15 77411554
15 77411674
15 77411712
15 77412598
15 77412975
15 77413513
15 77413545
15 77413727
15 77414947
15 77415394
15 77417298
15 77417747
15 77418819
15 77419596
15 77421327
15 77421367
15 77421576
15 77421648
15 77421884
15 77421969
15 77424569
15 77424615
15 77424727
15 77424801
15 77424832
15 77424915
15 77424995
15 77425018
15 77425409
15 77425411
15 77425476
15 77425948
15 77426084
15 77426247
15 77426273
15 77426543
15 77426826
15 77426830
15 77426964
15 77426965
15 77426967
15 77427475
15 77427820
15 77427854
15 77428135
15 77428233
15 77428411
15 77428607
15 77428693
15 77428852
15 77429055
15 77429085
15 77429189
15 77429465
15 77429552
15 77429709
15 77429712
15 77430230
15 77430474
15 77430496
15 77430511
15 77430532
15 77430626
15 77431790
15 77431947
15 77432084
15 77432221
15 77432624
15 77432650
15 77432740
15 77432743
15 77432823
15 77432829
15 77432847
15 77432848
15 77433018
15 77433162
15 77433264
15 77433320
15 77433439
15 77433443
15 77433686
15 77433756
15 77433909
15 77433993
15 77434016
15 77434325
15 77434429
15 77434592
15 77434773
15 77435037
15 77435285
15 77435373
15 77435620
15 77435733
15 77435862
15 77436012
15 77436072
15 77439302
15 77439388
15 77439389
15 77439404
15 77439455
15 77439470
15 77439542
15 77439637
15 77440114
15 77440152
15 77440250
15 77440289
15 77440357
15 77440467
15 77440474
15 77440495
15 77440715
15 77441252
15 77441368
15 77441392
15 77441409
15 77441414
15 77441506
15 77441532
15 77441629
15 77441745
15 77441747
15 77441788
15 77441940
15 77441950
15 77442216
15 77442463
15 77442582
15 77442616
15 77442712
15 77443157
15 77443872
15 77444117
15 77444131
15 77444243
15 77444470
15 77444475
15 77444476
15 77444483
15 77444492
15 77444511
15 77444629
15 77444656
15 77445099
15 77445118
15 77445119
15 77445461
15 77445693
15 77445695
15 77445722
15 77445901
15 77445921
15 77446386
15 77446424
15 77446702
15 77447690
15 77447738
15 77447787
15 77448161
15 77448823
15 77450892
15 77451240
15 77452161
15 77452522
15 77452879
15 77454852
15 77455133
15 77455780
15 77456365
15 77457892
15 77458199
15 77460449
15 77460677
15 77461889
15 77462134
15 77462200
15 77462381
15 77462406
15 77462428
15 77462433
15 77462455
15 77462470
15 77462472
15 77462609
15 77462643
15 77462674
15 77462874
15 77462915
15 77462983
15 77463132
15 77463514
15 77463554
15 77463579
15 77463580
15 77463689
15 77463716
15 77463720
15 77463738
15 77463994
15 77464022
15 77464264
15 77464287
15 77464299
15 77464304
15 77464306
15 77464456
15 77464457
15 77464533
15 77464895
15 77464905
15 77465005
15 77465095
15 77465455
15 77465595
15 77465605
15 77465611
15 77465848
15 77465987
15 77466317
15 77466389
15 77466456
15 77466530
15 77466562
15 77466695
15 77466874
15 77466890
15 77466927
15 77466933
15 77466936
15 77466953
15 77467000
15 77467047
15 77467061
15 77467286
15 77467490
15 77467492
15 77467556
15 77467569
15 77467891
15 77468013
15 77468019
15 77468280
15 77468289
15 77468295
15 77468312
15 77468417
15 77468432
15 77468439
15 77468643
15 77468670
15 77468671
15 77469146
15 77469147
15 77469215
15 77469420
15 77469565
15 77469654
15 77469788
15 77469920
15 77469928
15 77470101
15 77470102
15 77470371
15 77470454
15 77470478
15 77471263
15 77471282
15 77471615
15 77471858
15 77471927
15 77471985
15 77472565
15 77472737
15 77473334
15 77473352
15 77473613
15 77473676
15 77475452
15 77475780
15 77475873
15 77475948
15 77475958
15 77476130
15 77476314
15 77476409
15 77476485
15 77476806
15 77476863
15 77476866
15 77477512
15 77477789
15 77477807
15 77477976
15 77478400
15 77478476
15 77478484
15 77478615
15 77478857
15 77478946
15 77478984
15 77479034
15 77479080
15 77479215
15 77479235
15 77479444
15 77479582
15 77479953
15 77479986
15 77479991
15 77480032
15 77480062
15 77480494
15 77481008
15 77481035
15 77481147
15 77481278
15 77481609
15 77481618
15 77481676
15 77481680
15 77481716
15 77481720
15 77481968
15 77481983
15 77482096
15 77482154
15 77482493
15 77482529
15 77482618
15 77482742
15 77483071
15 77483174
15 77484065
15 77484082
15 77484593
15 77484749
15 77484840
15 77484876
15 77485072
15 77485222
15 77485280
15 77485563
15 77485588
15 77487076
15 77487388
15 77487477
15 77487480
15 77487503
15 77488317
15 77488361
15 77488658
15 77488885
15 77489264
15 77489301
15 77489373
15 77489552
15 77489667
15 77490011
15 77490015
15 77490076
15 77490119
15 77490179
15 77490249
15 77490280
15 77490305
15 77490761
15 77490849
15 77491208
15 77491347
15 77491992
15 77492004
15 77492242
15 77492882
15 77493838
15 77493883
15 77494912
15 77495489
15 77495492
15 77495515
15 77495519
15 77495548
15 77495549
15 77495686
15 77495832
15 77496271
15 77496806
15 77497022
15 77497135
15 77497458
15 77497624
15 77498183
15 77498316
15 77499745
15 77499813
15 77500212
15 77500565
15 77500708
15 77500761
15 77500768
15 77501213
15 77501257
15 77501612
15 77502252
15 77502506
15 77502798
15 77503084
15 77503344
15 77503349
15 77503618
15 77503841
15 77503987
15 77504112
15 77504417
15 77504584
15 77504587
15 77504706
15 77504889
15 77504969
15 77504973
15 77505026
15 77505166
15 77505168
15 77505296
15 77505707
15 77505922
15 77505961
15 77506002
15 77506137
15 77506161
15 77506227
15 77506282
15 77506345
15 77506844
15 77507357
15 77507382
15 77507405
15 77507985
15 77508009
15 77508253
15 77508450
15 77508467
15 77508520
15 77509311
15 77509425
15 77509568
15 77509633
15 77509845
15 77509894
15 77509994
15 77510260
15 77510265
15 77510502
15 77510545
15 77510786
15 77510890
15 77511830
15 77512159
15 77512428
15 77512589
15 77512992
15 77514719
15 77514720
15 77518558
15 77518716
15 77518800
15 77518875
15 77519228
15 77520049
15 77521311
15 77522511
15 77523065
15 77524876
15 77526295
15 77526415
15 77527560
15 77528238
15 77528751
15 77529972
15 77531244
15 77531593
15 77531840
15 77531973
15 77532013
15 77532313
15 77532464
15 77532498
15 77532566
15 77533291
15 77533564
15 77533635
15 77533894
15 77534008
15 77534409
15 77535097
15 77535707
15 77535717
15 77535802
15 77536330
15 77536917
15 77537047
15 77537837
15 77537906
15 77537936
15 77538008
15 77538441
15 77539711
15 77540590
15 77540669
15 77540961
15 77541124
15 77542320
15 77542639
15 77543300
15 77543380
15 77543585
15 77544213
15 77544782
15 77545052
15 77545145
15 77545271
15 77545440
15 77545534
15 77545590
15 77545649
15 77546331
15 77546541
15 77546641
15 77546682
15 77546754
15 77547607
15 77547723
15 77548472
15 77548554
15 77549079
15 77549086
15 77549611
15 77549991
15 77550209
15 77550495
15 77551171
15 77551310
15 77552065
15 77552078
15 77552112
15 77552858
15 77553310
15 77554776
15 77554783
15 77555283
15 77555498
15 77556076
15 77556554
15 77556630
15 77556913
15 77556914
15 77556943
15 77557197
15 77557202
15 77558217
15 77558326
15 77558465
15 77558589
15 77558669
15 77558725
15 77558744
15 77558751
15 77558762
15 77558769
15 77558801
15 77558891
15 77559001
15 77559101
15 77559111
15 77559166
15 77559175
15 77559200
15 77559304
15 77559310
15 77559340
15 77559369
15 77559626
15 77560587
15 77560828
15 77560875
15 77560890
15 77560907
15 77560953
15 77561001
15 77561220
15 77561594
15 77561677
15 77562038
15 77562185
15 77562213
15 77562455
15 77562648
15 77562810
15 77562853
15 77563045
15 77563049
15 77563301
15 77563999
15 77564120
15 77564175
15 77564181
15 77564208
15 77565114
15 77565307
15 77565783
15 77565837
15 77565840
15 77565883
15 77565916
15 77566064
15 77566589
15 77567360
15 77567796
15 77567892
15 77567992
15 77568472
15 77568528
15 77568796
15 77568871
15 77568904
15 77568957
15 77569110
15 77570739
15 77570807
15 77570854
15 77570902
15 77575321
15 77575384
15 77575764
15 77575805
15 77575928
15 77575967
15 77576353
15 77576365
15 77576577
15 77576897
15 77577474
15 77577961
15 77577995
15 77578167
15 77578775
15 77578780
15 77579036
15 77579285
15 77580171
15 77580809
15 77580833
15 77580937
15 77581022
15 77581160
15 77581240
15 77581320
15 77581424
15 77581446
15 77581473
15 77581485
15 77581519
15 77581646
15 77581650
15 77581675
15 77581726
15 77581747
15 77581752
15 77581788
15 77581872
15 77581882
15 77581955
15 77581960
15 77582041
15 77582309
15 77582310
15 77582324
15 77582600
15 77583003
15 77583071
15 77583133
15 77583315
15 77583426
15 77583588
15 77583611
15 77583651
15 77583766
15 77583823
15 77583880
15 77583898
15 77584053
15 77584116
15 77584186
15 77584252
15 77584633
15 77584794
15 77584807
15 77585118
15 77585157
15 77585380
15 77585417
15 77586020
15 77586021
15 77586123
15 77586412
15 77586413
15 77586543
15 77587574
15 77587650
15 77587657
15 77587743
15 77587817
15 77588157
15 77588814
15 77588987
15 77589070
15 77589420
15 77589608
15 77590728
15 77590888
15 77591752
15 77591753
15 77592427
15 77592543
15 77592830
15 77592978
15 77593412
15 77593868
15 77594583
15 77594707
15 77595009
15 77595070
15 77595129
15 77595757
15 77596552
15 77597270
15 77598114
15 77598243
15 77599527
15 77599712
15 77600133
15 77601061
15 77601608
15 77601646
15 77601680
15 77601712
15 77601851
15 77601867
15 77601906
15 77601934
15 77601937
15 77601956
15 77602048
15 77602051
15 77602243
15 77602423
15 77602464
15 77602666
15 77602731
15 77602838
15 77602890
15 77603088
15 77603187
15 77603416
15 77603461
15 77603521
15 77604451
15 77604470
15 77604510
15 77604538
15 77604813
15 77605063
15 77605182
15 77605226
15 77605249
15 77605320
15 77605327
15 77605343
15 77605495
15 77605545
15 77605579
15 77605618
15 77605750
15 77605927
15 77606104
15 77606125
15 77606240
15 77606443
15 77606492
15 77606493
15 77606506
15 77606514
15 77606548
15 77606724
15 77607235
15 77607327
15 77607395
15 77607445
15 77607695
15 77607877
15 77607895
15 77607932
15 77607986
15 77608009
15 77608120
15 77608181
15 77608208
15 77610256
15 77611584
15 77611600
15 77611718
15 77611723
15 77611873
15 77611905
15 77612431
15 77612554
15 77613273
15 77613421
15 77613719
15 77613746
15 77613947
15 77614098
15 77615520
15 77616861
15 77616880
15 77617118
15 77617269
15 77617271
15 77617289
15 77617300
15 77617348
15 77617473
15 77617558
15 77617804
15 77618048
15 77618091
15 77618190
15 77618342
15 77618562
15 77618735
15 77619190
15 77619360
15 77619490
15 77619672
15 77619708
15 77620000
15 77620183
15 77620350
15 77620428
15 77620752
15 77620838
15 77620909
15 77621109
15 77621162
15 77621164
15 77621181
15 77621340
15 77621476
15 77621514
15 77621566
15 77621631
15 77622100
15 77623002
15 77623201
15 77623202
15 77623224
15 77623269
15 77623301
15 77623498
15 77623998
15 77624627
15 77624721
15 77625144
15 77626815
15 77627205
15 77627677
15 77628907
15 77628925
15 77629302
15 77629339
15 77629447
15 77630370
15 77631027
15 77632723
15 77633416
15 77633749
15 77634191
15 77634409
15 77635416
15 77635497
15 77636328
15 77639734
15 77639736
15 77639804
15 77640109
15 77641306
15 77641718
15 77642627
15 77642655
15 77642681
15 77643234
15 77643262
15 77643265
15 77643405
15 77643408
15 77643644
15 77643745
15 77643857
15 77643883
15 77643922
15 77643948
15 77643972
15 77643973
15 77644265
15 77644316
15 77644327
15 77644369
15 77644388
15 77644741
15 77645277
15 77645455
15 77645515
15 77645538
15 77645651
15 77645765
15 77645831
15 77645832
15 77645918
15 77646182
15 77646320
15 77646340
15 77646398
15 77646556
15 77646779
15 77646825
15 77647071
15 77647130
15 77647215
15 77647406
15 77647412
15 77647522
15 77647560
15 77647679
15 77648015
15 77648147
15 77648207
15 77648226
15 77648297
15 77648299
15 77648302
15 77648407
15 77648436
15 77648452
15 77648622
15 77648643
15 77648709
15 77648788
15 77648899
15 77648906
15 77648962
15 77649120
15 77649137
15 77649323
15 77649360
15 77649378
15 77649406
15 77649421
15 77649457
15 77649459
15 77649464
15 77649519
15 77649550
15 77649708
15 77649735
15 77649811
15 77650008
15 77650212
15 77650256
15 77650278
15 77650356
15 77650422
15 77650554
15 77650778
15 77650921
15 77650982
15 77651268
15 77651394
15 77651517
15 77651718
15 77651807
15 77651861
15 77652042
15 77652316
15 77652365
15 77652437
15 77652519
15 77653025
15 77653050
15 77653274
15 77653278
15 77653318
15 77653384
15 77653433
15 77654386
15 77654533
15 77654718
15 77654821
15 77656186
15 77656506
15 77657502
15 77657632
15 77658001
15 77658084
15 77658087
15 77658653
15 77658682
15 77659211
15 77659582
15 77659612
15 77659649
15 77659699
15 77659716
15 77660007
15 77660014
15 77660521
15 77660561
15 77660688
15 77660711
15 77660968
15 77661241
15 77661886
15 77662078
15 77662235
15 77662841
15 77663189
15 77664608
15 77664651
15 77664774
15 77665024
15 77665977
15 77667775
15 77668040
15 77668581
15 77668740
15 77668762
15 77669157
15 77669224
15 77669678
15 77669778
15 77671655
15 77671763
15 77672304
15 77672352
15 77672411
15 77672788
15 77672855
15 77672862
15 77673143
15 77673148
15 77673197
15 77673203
15 77673220
15 77673233
15 77673377
15 77673387
15 77673390
15 77673933
15 77674031
15 77674537
15 77674618
15 77674692
15 77674770
15 77676086
15 77676250
15 77676677
15 77676877
15 77677817
15 77678673
15 77679102
15 77679178
15 77679880
15 77679977
15 77680080
15 77680085
15 77680650
15 77680819
15 77680825
15 77680932
15 77682169
15 77682291
15 77682815
15 77682854
15 77682913
15 77683019
15 77683657
15 77685263
15 77685298
15 77687964
15 77689439
15 77689841
15 77689860
15 77690297
15 77691954
15 77692011
15 77692052
15 77692200
15 77692395
15 77692675
15 77692866
15 77692922
15 77693007
15 77693510
15 77693607
15 77693691
15 77693810
15 77693819
15 77693823
15 77695036
15 77695884
15 77696031
15 77696633
15 77697102
15 77699602
15 77700757
15 77700761
15 77700960
15 77701115
15 77701232
15 77701242
15 77701318
15 77701327
15 77701396
15 77701589
15 77701682
15 77702214
15 77702354
15 77702394
15 77702400
15 77702470
15 77702512
15 77702584
15 77702609
15 77702683
15 77702743
15 77702746
15 77702976
15 77703023
15 77703090
15 77703307
15 77703308
15 77703491
15 77703594
15 77703911
15 77704548
15 77704580
15 77704782
15 77704800
15 77704946
15 77705119
15 77705355
15 77705407
15 77705629
15 77705646
15 77705678
15 77705683
15 77705726
15 77705862
15 77706076
15 77707183
15 77707297
15 77707653
15 77707845
15 77707954
15 77707966
15 77708057
15 77708414
15 77708626
15 77708705
15 77708731
15 77708828
15 77709185
15 77709205
15 77709370
15 77709422
15 77709663
15 77709715
15 77709796
15 77709933
15 77710061
15 77710258
15 77710381
15 77710660
15 77710829
15 77710946
15 77711111
15 77711137
15 77711138
15 77711249
15 77711252
15 77711387
15 77711423
15 77711522
15 77711658
15 77711759
15 77711948
15 77712117
15 77712189
15 77712790
15 77713465
15 77713970
15 77714667
15 77715742
15 77716237
15 77716769
15 77716836
15 77717287
15 77717772
15 77718210
15 77718211
15 77718316
15 77718424
15 77718627
15 77718703
15 77718843
15 77718925
15 77719041
15 77719879
15 77720018
15 77720421
15 77720709
15 77720736
15 77720801
15 77720814
15 77721166
15 77721409
15 77721495
15 77721565
15 77721603
15 77721890
15 77722097
15 77722146
15 77722158
15 77722780
15 77722803
15 77722940
15 77723212
15 77723392
15 77724306
15 77724325
15 77724899
15 77725010
15 77725052
15 77725228
15 77725504
15 77725512
15 77725525
15 77725542
15 77726188
15 77726205
15 77726216
15 77727197
15 77727462
15 77728750
15 77729332
15 77729867
15 77730062
15 77730343
15 77730360
15 77730603
15 77730814
15 77731201
15 77732446
15 77733060
15 77733936
15 77734379
15 77734733
15 77735158
15 77735176
15 77735303
15 77735340
15 77735416
15 77735677
15 77735755
15 77736067
15 77736767
15 77736913
15 77737352
15 77738048
15 77738813
15 77738834
15 77741263
15 77741680
15 77741919
15 77742990
15 77743013
15 77743513
15 77745167
15 77745370
15 77745468
15 77745553
15 77745678
15 77745707
15 77745870
15 77745963
15 77746037
15 77746064
15 77746526
15 77746543
15 77746637
15 77746734
15 77746814
15 77746947
15 77747772
15 77747971
15 77748009
15 77748076
15 77748133
15 77748359
15 77748563
15 77748949
15 77749259
15 77749752
15 77750017
15 77751029
15 77751051
15 77751497
15 77751904
15 77751961
15 77751985
15 77752201
15 77752325
15 77752666
15 77752926
15 77753234
15 77753428
15 77753714
15 77754454
15 77755446
15 77755593
15 77755673
15 77755897
15 77756734
15 77756877
15 77756985
15 77757024
15 77757119
15 77757310
15 77757533
15 77757552
15 77757629
15 77758065
15 77758347
15 77761283
15 77761620
15 77761754
15 77763120
15 77763155
15 77764643
15 77766763
15 77767027
15 77767059
15 77767191
15 77767839
15 77767847
15 77768886
15 77768976
15 77769058
15 77769100
15 77769137
15 77769178
15 77769205
15 77769439
15 77769582
15 77769637
15 77769813
15 77770055
15 77770093
15 77770297
15 77770365
15 77770376
15 77770414
15 77770723
15 77770771
15 77770859
15 77770885
15 77770914
15 77770962
15 77771077
15 77771253
15 77771278
15 77771343
15 77771407
15 77771411
15 77771412
15 77771420
15 77771583
15 77771824
15 77771834
15 77771860
15 77771999
15 77772029
15 77772065
15 77772081
15 77772283
15 77772518
15 77772581
15 77772673
15 77772718
15 77772793
15 77772860
15 77772980
15 77773057
15 77773145
15 77773194
15 77773295
15 77773380
15 77773480
15 77773704
15 77773716
15 77773801
15 77773802
15 77773891
15 77773991
15 77774021
15 77774088
15 77774097
15 77774385
15 77774510
15 77775038
15 77775051
15 77775128
15 77775135
15 77775218
15 77775310
15 77775313
15 77775681
15 77775685
15 77776075
15 77776087
15 77776202
15 77776212
15 77776570
15 77776768
15 77776779
15 77776784
15 77776858
15 77777040
15 77777084
15 77777442
15 77777473
15 77777477
15 77777649
15 77777781
15 77778391
15 77778696
15 77778750
15 77778758
15 77778833
15 77778915
15 77779917
15 77780174
15 77780342
15 77780366
15 77780455
15 77780457
15 77781336
15 77781461
15 77782299
15 77782914
15 77783111
15 77785394
15 77785808
15 77786804
15 77786829
15 77787958
15 77788458
15 77789150
15 77789636
15 77789837
15 77790090
15 77790114
15 77790581
15 77791038
15 77791103
15 77791219
15 77791276
15 77791398
15 77791514
15 77791851
15 77792012
15 77792089
15 77792090
15 77792279
15 77792554
15 77792973
15 77793013
15 77793045
15 77793114
15 77793115
15 77793116
15 77793213
15 77793218
15 77793236
15 77793466
15 77793848
15 77794022
15 77794044
15 77794074
15 77794695
15 77794878
15 77795052
15 77795116
15 77795181
15 77795216
15 77795222
15 77795337
15 77795344
15 77795384
15 77795465
15 77795701
15 77795767
15 77795888
15 77795889
15 77795927
15 77796025
15 77796344
15 77796403
15 77796491
15 77796782
15 77796952
15 77796965
15 77797092
15 77797104
15 77797113
15 77797127
15 77797214
15 77797443
15 77797562
15 77797749
15 77797838
15 77797910
15 77797916
15 77797924
15 77798077
15 77798300
15 77798336
15 77798348
15 77798839
15 77798846
15 77798860
15 77799072
15 77799145
15 77799480
15 77799528
15 77800147
15 77800168
15 77800515
15 77800587
15 77800621
15 77800806
15 77801120
15 77801137
15 77801425
15 77801428
15 77801678
15 77801679
15 77801777
15 77801982
15 77802270
15 77803016
15 77803296
15 77803582
15 77803822
15 77803929
15 77803955
15 77804239
15 77804287
15 77804361
15 77804585
15 77804641
15 77804852
15 77804929
15 77804957
15 77804985
15 77805014
15 77805031
15 77805176
15 77805186
15 77805436
15 77805589
15 77805700
15 77805722
15 77805752
15 77805774
15 77805899
15 77805936
15 77806022
15 77806053
15 77806105
15 77806324
15 77806409
15 77806662
15 77806738
15 77807000
15 77807718
15 77807724
15 77807896
15 77807985
15 77808492
15 77808776
15 77808813
15 77808834
15 77808921
15 77809234
15 77809444
15 77809506
15 77812654
15 77812909
15 77812957
15 77812966
15 77812993
15 77813051
15 77813104
15 77813111
15 77813333
15 77813518
15 77813525
15 77813548
15 77813691
15 77813704
15 77813781
15 77813809
15 77813932
15 77814062
15 77814094
15 77814210
15 77814283
15 77814437
15 77814449
15 77814469
15 77814501
15 77814506
15 77814535
15 77814553
15 77814579
15 77814674
15 77815382
15 77815395
15 77815445
15 77815479
15 77815586
15 77815587
15 77815590
15 77815640
15 77815734
15 77815956
15 77815983
15 77816129
15 77816281
15 77816451
15 77816461
15 77816491
15 77816530
15 77816626
15 77816665
15 77816719
15 77816729
15 77816741
15 77816750
15 77816785
15 77816797
15 77817169
15 77817176
15 77817211
15 77817247
15 77817250
15 77817256
15 77817343
15 77817371
15 77817402
15 77817467
15 77817486
15 77817533
15 77817587
15 77817624
15 77817822
15 77817851
15 77817941
15 77817961
15 77818066
15 77818111
15 77818116
15 77818205
15 77818288
15 77818353
15 77818354
15 77818606
15 77818613
15 77818616
15 77818636
15 77818712
15 77819027
15 77819071
15 77819167
15 77819217
15 77819238
15 77819416
15 77819464
15 77819468
15 77819470
15 77819537
15 77819591
15 77819880
15 77819939
15 77820081
15 77820095
15 77820132
15 77820257
15 77820319
15 77820424
15 77820447
15 77820479
15 77820486
15 77820507
15 77820508
15 77820598
15 77820618
15 77820646
15 77820753
15 77820839
15 77820857
15 77820875
15 77821009
15 77821140
15 77821199
15 77821253
15 77821407
15 77821507
15 77821634
15 77821711
15 77821721
15 77821756
15 77822058
15 77822149
15 77822221
15 77822254
15 77822402
15 77822437
15 77822449
15 77822570
15 77822609
15 77822710
15 77822735
15 77822767
15 77822779
15 77822923
15 77822975
15 77823093
15 77823130
15 77823237
15 77823400
15 77823415
15 77823593
15 77823668
15 77824091
15 77824248
15 77824356
15 77824447
15 77824483
15 77825436
15 77825745
15 77825818
15 77826180
15 77826246
15 77826904
15 77827307
15 77827539
15 77828213
15 77828537
15 77828609
15 77828687
15 77828703
15 77828713
15 77829339
15 77829358
15 77829551
15 77830055
15 77830210
15 77830219
15 77830458
15 77830473
15 77830521
15 77830522
15 77830668
15 77830728
15 77830798
15 77830818
15 77830822
15 77830840
15 77830922
15 77830946
15 77831363
15 77831377
15 77831580
15 77831882
15 77831916
15 77833956
15 77834094
15 77835795
15 77837819
15 77838374
15 77838726
15 77839878
15 77840437
15 77840454
15 77840544
15 77841187
15 77841199
15 77841257
15 77841356
15 77841419
15 77841498
15 77843639
15 77843738
15 77843770
15 77843788
15 77843849
15 77843951
15 77844350
15 77844700
15 77844772
15 77844911
15 77844974
15 77845130
15 77845343
15 77845388
15 77845444
15 77845577
15 77845710
15 77845772
15 77845824
15 77845951
15 77846313
15 77846527
15 77846911
15 77847218
15 77847823
15 77847880
15 77848240
15 77848677
15 77848732
15 77848895
15 77848919
15 77848971
15 77849147
15 77849194
15 77849372
15 77849550
15 77849588
15 77849866
15 77850129
15 77850178
15 77850270
15 77850286
15 77850332
15 77850361
15 77850621
15 77850875
15 77851423
15 77851436
15 77851457
15 77851512
15 77851612
15 77851772
15 77852014
15 77852174
15 77852453
15 77852522
15 77855495
15 77855566
15 77856134
15 77856154
15 77856452
15 77857062
15 77857445
15 77858119
15 77858303
15 77858873
15 77859133
15 77859179
15 77859400
15 77859410
15 77859575
15 77859968
15 77860256
15 77860257
15 77860322
15 77860477
15 77860581
15 77860857
15 77860905
15 77860940
15 77860957
15 77861019
15 77861180
15 77861209
15 77861215
15 77862358
15 77862529
15 77862840
15 77862971
15 77862983
15 77862992
15 77863025
15 77863192
15 77863310
15 77863321
15 77864154
15 77864293
15 77864363
15 77864650
15 77864656
15 77864744
15 77865022
15 77865462
15 77865474
15 77865481
15 77865483
15 77866238
15 77866302
15 77867539
15 77867582
15 77867692
15 77868077
15 77868517
15 77868665
15 77868710
15 77868860
15 77868865
15 77868927
15 77869264
15 77869271
15 77869344
15 77869456
15 77869898
15 77870344
15 77870396
15 77870516
15 77870846
15 77872115
15 77872219
15 77872887
15 77873264
15 77873322
15 77873424
15 77873503
15 77873887
15 77874452
15 77874613
15 77874800
15 77875031
15 77875062
15 77875189
15 77875200
15 77875289
15 77875386
15 77876036
15 77876661
15 77877047
15 77877155
15 77877691
15 77878404
15 77878636
15 77879339
15 77879360
15 77879363
15 77879374
15 77879427
15 77879452
15 77879516
15 77879518
15 77879540
15 77880147
15 77883197
15 77883423
15 77883455
15 77884890
15 77886828
15 77887177
15 77889626
15 77890227
15 77890912
15 77891430
15 77891593
15 77891657
15 77891908
15 77891953
15 77891971
15 77892030
15 77892066
15 77892113
15 77892207
15 77892217
15 77892223
15 77892662
15 77892712
15 77892902
15 77892925
15 77893046
15 77893251
15 77894063
15 77894067
15 77894087
15 77894105
15 77894106
15 77894354
15 77894432
15 77894623
15 77894651
15 77894726
15 77894983
15 77895088
15 77895321
15 77895346
15 77895412
15 77895826
15 77895930
15 77896161
15 77896452
15 77896485
15 77896487
15 77896719
15 77896795
15 77896987
15 77897199
15 77897200
15 77897311
15 77897471
15 77897518
15 77897896
15 77898126
15 77898367
15 77898567
15 77898603
15 77898765
15 77899133
15 77899204
15 77900731
15 77900735
15 77901194
15 77901240
15 77901243
15 77901351
15 77901352
15 77901358
15 77902684
15 77902840
15 77903063
15 77903192
15 77903255
15 77903258
15 77903344
15 77903364
15 77903406
15 77903795
15 77903879
15 77903901
15 77903905
15 77904084
15 77904132
15 77904319
15 77904345
15 77904483
15 77904615
15 77904708
15 77904766
15 77904863
15 77904987
15 77905029
15 77905039
15 77905092
15 77905372
15 77905448
15 77908017
15 77908033
15 77908238
15 77908392
15 77908570
15 77908618
15 77909010
15 77909095
15 77909372
15 77909457
15 77909497
15 77909898
15 77909930
15 77910562
15 77910618
15 77910754
15 77910939
15 77910966
15 77911046
15 77911047
15 77911147
15 77911277
15 77911351
15 77911356
15 77911421
15 77911554
15 77911593
15 77911732
15 77911752
15 77911765
15 77911803
15 77911856
15 77911951
15 77911982
15 77912106
15 77912131
15 77912269
15 77912294
15 77912523
15 77912608
15 77912627
15 77912712
15 77912759
15 77912859
15 77913265
15 77913374
15 77913375
15 77913530
15 77913583
15 77913946
15 77914009
15 77915271
15 77915338
15 77915364
15 77915524
15 77915747
15 77915760
15 77915824
15 77915940
15 77916032
15 77916171
15 77916188
15 77916204
15 77916432
15 77916434
15 77916445
15 77916447
15 77916468
15 77916499
15 77916512
15 77916545
15 77916573
15 77916747
15 77916758
15 77916947
15 77917220
15 77917246
15 77917251
15 77917350
15 77917362
15 77917377
15 77917469
15 77917527
15 77917594
15 77917705
15 77917763
15 77917827
15 77917980
15 77918246
15 77918255
15 77918647
15 77918693
15 77918796
15 77918807
15 77918897
15 77918959
15 77919473
15 77919619
15 77919727
15 77920398
15 77921256
15 77921607
15 77921669
15 77921850
15 77921879
15 77921974
15 77922013
15 77922510
15 77922549
15 77922643
15 77922744
15 77922751
15 77922757
15 77923121
15 77923195
15 77923272
15 77923387
15 77923418
15 77923529
15 77923568
15 77924229
15 77924259
15 77924312
15 77924383
15 77924419
15 77924439
15 77924566
15 77924635
15 77924753
15 77924796
15 77924824
15 77924961
15 77924987
15 77925291
15 77925407
15 77925422
15 77925727
15 77926077
15 77926090
15 77926142
15 77926162
15 77926406
15 77926738
15 77926835
15 77927249
15 77927284
15 77927344
15 77927494
15 77927548
15 77927693
15 77927796
15 77927812
15 77927880
15 77927889
15 77928043
15 77928049
15 77928160
15 77928206
15 77928320
15 77928337
15 77928548
15 77928599
15 77928603
15 77928774
15 77928775
15 77929292
15 77929301
15 77929306
15 77929340
15 77929441
15 77929565
15 77929587
15 77929675
15 77929930
15 77931812
15 77931879
15 77931998
15 77932002
15 77932218
15 77932333
15 77932366
15 77932525
15 77932541
15 77932543
15 77932602
15 77932652
15 77932654
15 77933394
15 77933467
15 77933471
15 77933482
15 77933513
15 77933546
15 77933587
15 77933714
15 77933811
15 77933891
15 77933944
15 77934088
15 77934304
15 77934349
15 77934520
15 77934547
15 77934644
15 77934686
15 77934729
15 77934797
15 77934820
15 77934837
15 77934886
15 77935224
15 77935252
15 77935322
15 77935330
15 77935352
15 77935459
15 77935495
15 77935501
15 77935577
15 77935638
15 77935686
15 77935864
15 77935865
15 77935896
15 77936083
15 77936091
15 77936149
15 77936159
15 77936173
15 77936216
15 77936224
15 77936305
15 77936421
15 77936451
15 77936660
15 77936766
15 77936848
15 77936880
15 77937264
15 77937265
15 77937301
15 77937367
15 77937769
15 77937982
15 77939252
15 77940123
15 77940222
15 77940289
15 77940315
15 77940348
15 77940405
15 77940419
15 77940440
15 77941231
15 77943730
15 77944312
15 77944969
15 77944978
15 77945888
15 77945954
15 77946403
15 77946802
15 77947129
15 77947239
15 77947354
15 77948006
15 77948234
15 77950094
15 77950639
15 77950736
15 77950839
15 77951026
15 77951371
15 77951380
15 77951519
15 77951575
15 77951636
15 77951895
15 77952653
15 77952686
15 77952762
15 77952893
15 77953627
15 77954183
15 77954188
15 77954977
15 77955037
15 77955338
15 77955442
15 77955503
15 77955528
15 77955630
15 77955774
15 77956771
15 77956884
15 77957439
15 77958275
15 77958324
15 77958331
15 77958358
15 77958636
15 77958672
15 77958909
15 77958918
15 77958937
15 77959059
15 77959186
15 77959524
15 77959624
15 77959669
15 77960052
15 77960395
15 77961126
15 77962051
15 77963347
15 77964085
15 77964654
15 77964914
15 77964933
15 77965043
15 77965601
15 77965716
15 77965738
15 77965742
15 77965902
15 77965930
15 77965957
15 77966152
15 77966592
15 77966695
15 77966730
15 77966733
15 77966760
15 77966770
15 77966776
15 77966992
15 77967153
15 77967195
15 77967345
15 77967724
15 77967768
15 77967870
15 77967939
15 77967943
15 77967976
15 77968232
15 77968260
15 77968341
15 77968513
15 77968697
15 77968727
15 77969468
15 77969565
15 77970166
15 77970255
15 77970390
15 77970491
15 77970515
15 77970523
15 77970530
15 77970560
15 77970609
15 77970620
15 77970649
15 77970700
15 77970782
15 77970838
15 77971012
15 77971051
15 77971053
15 77971064
15 77971065
15 77971073
15 77971080
15 77971174
15 77971210
15 77971237
15 77971254
15 77971290
15 77971328
15 77971388
15 77971602
15 77971635
15 77971673
15 77971679
15 77971705
15 77971718
15 77971752
15 77971760
15 77971765
15 77971766
15 77971807
15 77971859
15 77971887
15 77971924
15 77971934
15 77971946
15 77971964
15 77971977
15 77971998
15 77972000
15 77972117
15 77972145
15 77972178
15 77972222
15 77972258
15 77972260
15 77972277
15 77972285
15 77972351
15 77972357
15 77972560
15 77981598
15 77981817
15 77981840
15 77981919
15 77981927
15 77982017
15 77982055
15 77982060
15 77982124
15 77982176
15 77982448
15 77982644
15 77982675
15 77982683
15 77982751
15 77982784
15 77982790
15 77982828
15 77982830
15 77982900
15 77984605
15 77984632
15 77984662
15 77985334
15 77985350
15 77985356
15 77985358
15 77985367
15 77985707
15 77985742
15 77985757
15 77985789
15 77985838
15 77985858
15 77985890
15 77985928
15 77985983
15 77986445
15 77986605
15 77986612
15 77986624
15 77986760
15 77986886
15 77986896
15 77986919
15 77986938
15 77986983
15 77987137
15 77987269
15 77987496
15 77987593
15 77987606
15 77987672
15 77987699
15 77987749
15 77987792
15 77988204
15 77988210
15 77988274
15 77988330
15 77988337
15 77988409
15 77988413
15 77988464
15 77988488
15 77989608
15 77989735
15 77990145
15 77990397
15 77990413
15 77990434
15 77990442
15 77990518
15 77990589
15 77990711
15 77990780
15 77990988
15 77991026
15 77991237
15 77991429
15 77993370
15 77993920
15 77994066
15 77994223
15 77994224
15 77994353
15 77995148
15 77995621
15 77996008
15 77996826
15 77997341
15 77997353
15 77997449
15 77997560
15 77997624
15 77997657
15 77997678
15 78000858
15 78000939
15 78001120
15 78001161
15 78001169
15 78001539
15 78001597
15 78001706
15 78001713
15 78001798
15 78001840
15 78001870
15 78002000
15 78002860
15 78002962
15 78003127
15 78003324
15 78003386
15 78003387
15 78003481
15 78003499
15 78003556
15 78003611
15 78003666
15 78003709
15 78003962
15 78004005
15 78004129
15 78004209
15 78005505
15 78005634
15 78005814
15 78007101
15 78007170
15 78007323
15 78007356
15 78007438
15 78007517
15 78007560
15 78007582
15 78007655
15 78007656
15 78007686
15 78007720
15 78007758
15 78008011
15 78008228
15 78008816
15 78008972
15 78009097
15 78009125
15 78009205
15 78009289
15 78009305
15 78009454
15 78009519
15 78009610
15 78009801
15 78009838
15 78009873
15 78009892
15 78009915
15 78009916
15 78009924
15 78010030
15 78010031
15 78010046
15 78011568
15 78011597
15 78011766
15 78012038
15 78012129
15 78012298
15 78012320
15 78012389
15 78012494
15 78012649
15 78012650
15 78012711
15 78012732
15 78012740
15 78012783
15 78012855
15 78012860
15 78013023
15 78013100
15 78013210
15 78013550
15 78013587
15 78013602
15 78013722
15 78013854
15 78013981
15 78013982
15 78014018
15 78014060
15 78014195
15 78014460
15 78014701
15 78014754
15 78014776
15 78014814
15 78014860
15 78015038
15 78015430
15 78015694
15 78017295
15 78017337
15 78017358
15 78017491
15 78017608
15 78017639
15 78017768
15 78017844
15 78017943
15 78017946
15 78017952
15 78017968
15 78018105
15 78018185
15 78018219
15 78018260
15 78018261
15 78018285
15 78018288
15 78018301
15 78018434
15 78018480
15 78018496
15 78018550
15 78018819
15 78019023
15 78019147
15 78019271
15 78019276
15 78019300
15 78019343
15 78019405
15 78019424
15 78019441
15 78019453
15 78019484
15 78019574
15 78019587
15 78019610
15 78019898
15 78019972
15 78020037
15 78020458
15 78020462
15 78020515
15 78020563
15 78020738
15 78020766
15 78020784
15 78020796
15 78020848
15 78020929
15 78021020
15 78021078
15 78021112
15 78021210
15 78021375
15 78021490
15 78021542
15 78021677
15 78021751
15 78021827
15 78021835
15 78021937
15 78021965
15 78021982
15 78022032
15 78022077
15 78022095
15 78022116
15 78022150
15 78022169
15 78022293
15 78022294
15 78023320
15 78023498
15 78023554
15 78023833
15 78023875
15 78023881
15 78023900
15 78024043
15 78024259
15 78024317
15 78024490
15 78024607
15 78024638
15 78024765
15 78024881
15 78024904
15 78024962
15 78025238
15 78025259
15 78025463
15 78025494
15 78025513
15 78025624
15 78025760
15 78026051
15 78026072
15 78026151
15 78026325
15 78026350
15 78026360
15 78026365
15 78026427
15 78026482
15 78026608
15 78026703
15 78027389
15 78027560
15 78027564
15 78027580
15 78027800
15 78028079
15 78028080
15 78028117
15 78028238
15 78028494
15 78030474
15 78030489
15 78030724
15 78031012
15 78031014
15 78031035
15 78031317
15 78031466
15 78031467
15 78031773
15 78031906
15 78031948
15 78031954
15 78031960
15 78032170
15 78032667
15 78032697
15 78032913
15 78033083
15 78033166
15 78033227
15 78033381
15 78033512
15 78033599
15 78033845
15 78033926
15 78034459
15 78034566
15 78034600
15 78034643
15 78034654
15 78036987
15 78037096
15 78037336
15 78037351
15 78039351
15 78040503
15 78040609
15 78040678
15 78040689
15 78040758
15 78040760
15 78040821
15 78041029
15 78041080
15 78042166
15 78042480
15 78044397
15 78044619
15 78045034
15 78046265
15 78046544
15 78046684
15 78046705
15 78046988
15 78047780
15 78048255
15 78048410
15 78048529
15 78049025
15 78049227
15 78049242
15 78049254
15 78049274
15 78049671
15 78049781
15 78049788
15 78049861
15 78049912
15 78049916
15 78050246
15 78050266
15 78051062
15 78051378
15 78051534
15 78052070
15 78052254
15 78052345
15 78052760
15 78052820
15 78052974
15 78053013
15 78053185
15 78053241
15 78053311
15 78053503
15 78053642
15 78053917
15 78054147
15 78054216
15 78054381
15 78054433
15 78054946
15 78054951
15 78055220
15 78055291
15 78055305
15 78055308
15 78055487
15 78055921
15 78055965
15 78056146
15 78056246
15 78056328
15 78056435
15 78056447
15 78056490
15 78056636
15 78056739
15 78057934
15 78058336
15 78058344
15 78058621
15 78058729
15 78058741
15 78058744
15 78058760
15 78058768
15 78058830
15 78058846
15 78058890
15 78058971
15 78059061
15 78059092
15 78059108
15 78059109
15 78059115
15 78059151
15 78059171
15 78059451
15 78059469
15 78059484
15 78059503
15 78059529
15 78059538
15 78059542
15 78059561
15 78059569
15 78059573
15 78059587
15 78059650
15 78059680
15 78059968
15 78059980
15 78059988
15 78059995
15 78060021
15 78060025
15 78060032
15 78060071
15 78060139
15 78060158
15 78060164
15 78060170
15 78060349
15 78060388
15 78060398
15 78060405
15 78060406
15 78060422
15 78060495
15 78060572
15 78060635
15 78060681
15 78060757
15 78062824
15 78062885
15 78062906
15 78062951
15 78063000
15 78063013
15 78063794
15 78063816
15 78063893
15 78063946
15 78063963
15 78063975
15 78064008
15 78064047
15 78064067
15 78064312
15 78064363
15 78064365
15 78064473
15 78064610
15 78064619
15 78064872
15 78065087
15 78065147
15 78065187
15 78065226
15 78065326
15 78065403
15 78065407
15 78065440
15 78065441
15 78065445
15 78065625
15 78065661
15 78065957
15 78066699
15 78066800
15 78066893
15 78067019
15 78067069
15 78067074
15 78067108
15 78067132
15 78067147
15 78067231
15 78067262
15 78067275
15 78067329
15 78067336
15 78067356
15 78067508
15 78067530
15 78067596
15 78067632
15 78067658
15 78067774
15 78067923
15 78069371
15 78069379
15 78069489
15 78069810
15 78070052
15 78070058
15 78070112
15 78070130
15 78070245
15 78070251
15 78070305
15 78070327
15 78070368
15 78070512
15 78070528
15 78070687
15 78070701
15 78070815
15 78070867
15 78070923
15 78070961
15 78070963
15 78071565
15 78072116
15 78072476
15 78072493
15 78072494
15 78072498
15 78072553
15 78072554
15 78072880
15 78072917
15 78073026
15 78073397
15 78073419
15 78075624
15 78075655
15 78076132
15 78076194
15 78076636
15 78076840
15 78077089
15 78077096
15 78077351
15 78077531
15 78077625
15 78077678
15 78077831
15 78077853
15 78078023
15 78078063
15 78078080
15 78078685
15 78078686
15 78078864
15 78079101
15 78079760
15 78079766
15 78079927
15 78079937
15 78080569
15 78080605
15 78080633
15 78080723
15 78080729
15 78080759
15 78080818
15 78080870
15 78080898
15 78080955
15 78081202
15 78081203
15 78081957
15 78081998
15 78082245
15 78082278
15 78082285
15 78082300
15 78082572
15 78082582
15 78082629
15 78082643
15 78082667
15 78082859
15 78082871
15 78082889
15 78083244
15 78083281
15 78083290
15 78083323
15 78083328
15 78083330
15 78083358
15 78083362
15 78083443
15 78083449
15 78083453
15 78083457
15 78083458
15 78083464
15 78083491
15 78083502
15 78083510
15 78083546
15 78083547
15 78083561
15 78083571
15 78083615
15 78083663
15 78083955
15 78084000
15 78084008
15 78084021
15 78084022
15 78084086
15 78084254
15 78084365
15 78084705
15 78084871
15 78084882
15 78084981
15 78085009
15 78085638
15 78085645
15 78085673
15 78085809
15 78085890
15 78086024
15 78086058
15 78086368
15 78086692
15 78086768
15 78086961
15 78087125
15 78087209
15 78087226
15 78087827
15 78087910
15 78088097
15 78088139
15 78088165
15 78088322
15 78088328
15 78088351
15 78088455
15 78088665
15 78090727
15 78090740
15 78091000
15 78091069
15 78091409
15 78091437
15 78091518
15 78091812
15 78091818
15 78092005
15 78092130
15 78092152
15 78092172
15 78092187
15 78092455
15 78092726
15 78092888
15 78092908
15 78093676
15 78094047
15 78094089
15 78094683
15 78095612
15 78097854
15 78097969
15 78097983
15 78103743
15 78104483
15 78105583
15 78106073
15 78106477
15 78106607
15 78106678
15 78107104
15 78107105
15 78107247
15 78107254
15 78107330
15 78107331
15 78107398
15 78107442
15 78107512
15 78107682
15 78108100
15 78108102
15 78110447
15 78111918
15 78111934
15 78111941
15 78111945
15 78112082
15 78112277
15 78112347
15 78112462
15 78112551
15 78112941
15 78112962
15 78113171
15 78113277
15 78113283
15 78113368
15 78113422
15 78113681
15 78113937
15 78114004
15 78114044
15 78114147
15 78114230
15 78114425
15 78114558
15 78114752
15 78114853
15 78114858
15 78115052
15 78115090
15 78115114
15 78115184
15 78115206
15 78115284
15 78115321
15 78115459
15 78115557
15 78115752
15 78115780
15 78115809
15 78115898
15 78115930
15 78116079
15 78116459
15 78116754
15 78116903
15 78117054
15 78117431
15 78117508
15 78117661
15 78117897
15 78118145
15 78118560
15 78118638
15 78118658
15 78118738
15 78118743
15 78118746
15 78118782
15 78118862
15 78119285
15 78119304
15 78119417
15 78119509
15 78119724
15 78119799
15 78119874
15 78120331
15 78120553
15 78120554
15 78120641
15 78120767
15 78120819
15 78120851
15 78120904
15 78120911
15 78120912
15 78121129
15 78121556
15 78122300
15 78122999
15 78123031
15 78123046
15 78123144
15 78123339
15 78123437
15 78123928
15 78124593
15 78124620
15 78124961
15 78126449
15 78126488
15 78126602
15 78126605
15 78126830
15 78127006
15 78127031
15 78127048
15 78127172
15 78127390
15 78127761
15 78128113
15 78128140
15 78128151
15 78128272
15 78128276
15 78128278
15 78128286
15 78128565
15 78128919
15 78129040
15 78129263
15 78129324
15 78129380
15 78129442
15 78129450
15 78129496
15 78129511
15 78129611
15 78129855
15 78129856
15 78129903
15 78130126
15 78130459
15 78130476
15 78130864
15 78130914
15 78130970
15 78131012
15 78131027
15 78132393
15 78132452
15 78132523
15 78132549
15 78132601
15 78132651
15 78132652
15 78132696
15 78132711
15 78132721
15 78132737
15 78132756
15 78132783
15 78133006
15 78133064
15 78133114
15 78133157
15 78133167
15 78133173
15 78133363
15 78133444
15 78133521
15 78133532
15 78133600
15 78133697
15 78133719
15 78133723
15 78133897
15 78133931
15 78133963
15 78133997
15 78134062
15 78134099
15 78134119
15 78134120
15 78134141
15 78134177
15 78134252
15 78134254
15 78134281
15 78134291
15 78134343
15 78134563
15 78134607
15 78134633
15 78134640
15 78134657
15 78134683
15 78134684
15 78134686
15 78134720
15 78134817
15 78134914
15 78134967
15 78135008
15 78135972
15 78136009
15 78136026
15 78136124
15 78136131
15 78136184
15 78136243
15 78136519
15 78136778
15 78136812
15 78136885
15 78137319
15 78137354
15 78137401
15 78137410
15 78137454
15 78137502
15 78137767
15 78137897
15 78137968
15 78137983
15 78138025
15 78140687
15 78141183
15 78141184
15 78141552
15 78141565
15 78141575
15 78141602
15 78141607
15 78141841
15 78141854
15 78141898
15 78141899
15 78141908
15 78141918
15 78141951
15 78141968
15 78141971
15 78142045
15 78142069
15 78142146
15 78142170
15 78142177
15 78142238
15 78142340
15 78142369
15 78142370
15 78142401
15 78142442
15 78142595
15 78142685
15 78142781
15 78142975
15 78143141
15 78143671
15 78143694
15 78143717
15 78143748
15 78143812
15 78143871
15 78144036
15 78144085
15 78144206
15 78144243
15 78144295
15 78145712
15 78145823
15 78145844
15 78145872
15 78145929
15 78145974
15 78146012
15 78146269
15 78146446
15 78146515
15 78146692
15 78146731
15 78146811
15 78146907
15 78146992
15 78147032
15 78147132
15 78147163
15 78147873
15 78147996
15 78148092
15 78148622
15 78148643
15 78148837
15 78148887
15 78148947
15 78149023
15 78149301
15 78149364
15 78149399
15 78149419
15 78149527
15 78149528
15 78149654
15 78149925
15 78150081
15 78150240
15 78150300
15 78150369
15 78150495
15 78150560
15 78150599
15 78150618
15 78150808
15 78150882
15 78151069
15 78151210
15 78151562
15 78151563
15 78151573
15 78151574
15 78151675
15 78151684
15 78151792
15 78151797
15 78151798
15 78151802
15 78152228
15 78152355
15 78152427
15 78152773
15 78152806
15 78152871
15 78152883
15 78153025
15 78153065
15 78153093
15 78153106
15 78153115
15 78153152
15 78153231
15 78153259
15 78153288
15 78153419
15 78153483
15 78153514
15 78153534
15 78153552
15 78153560
15 78153601
15 78153604
15 78153679
15 78153697
15 78153699
15 78153710
15 78153742
15 78153748
15 78153876
15 78154052
15 78154070
15 78154107
15 78154186
15 78154294
15 78154327
15 78154348
15 78154358
15 78154376
15 78154428
15 78154448
15 78154477
15 78154496
15 78154497
15 78154554
15 78154570
15 78154613
15 78154630
15 78154675
15 78154757
15 78154801
15 78154987
15 78154999
15 78155057
15 78155079
15 78155085
15 78155160
15 78155242
15 78155251
15 78155309
15 78155345
15 78155378
15 78155382
15 78155383
15 78155450
15 78155452
15 78155463
15 78155464
15 78155482
15 78155494
15 78155514
15 78155515
15 78155595
15 78155596
15 78155599
15 78155933
15 78155960
15 78155995
15 78156026
15 78166147
15 78166167
15 78166178
15 78166185
15 78166261
15 78166279
15 78166440
15 78166444
15 78166536
15 78166539
15 78166576
15 78166624
15 78166636
15 78166637
15 78166647
15 78166658
15 78166686
15 78166739
15 78166753
15 78166796
15 78166827
15 78167201
15 78167286
15 78168049
15 78168123
15 78168711
15 78168806
15 78168974
15 78168982
15 78169089
15 78169107
15 78169795
15 78170504
15 78170521
15 78170574
15 78170584
15 78170594
15 78170598
15 78170621
15 78170628
15 78170660
15 78170850
15 78171319
15 78171633
15 78171634
15 78171637
15 78171661
15 78171727
15 78171731
15 78171736
15 78172331
15 78172337
15 78172454
15 78172498
15 78172539
15 78172544
15 78172545
15 78172598
15 78172712
15 78172798
15 78172836
15 78173216
15 78173241
15 78173276
15 78173288
15 78173398
15 78173422
15 78173466
15 78173489
15 78173578
15 78173708
15 78173830
15 78173858
15 78173872
15 78173916
15 78173965
15 78173989
15 78174044
15 78174056
15 78174066
15 78174088
15 78174096
15 78174182
15 78174198
15 78174199
15 78174215
15 78174233
15 78174236
15 78174264
15 78174276
15 78174287
15 78174316
15 78174355
15 78174370
15 78174388
15 78174480
15 78174535
15 78174584
15 78174585
15 78174616
15 78174674
15 78174736
15 78174772
15 78174783
15 78174821
15 78174826
15 78174837
15 78174848
15 78176448
15 78176476
15 78176499
15 78176510
15 78176527
15 78176533
15 78176537
15 78176543
15 78176544
15 78176555
15 78176595
15 78176629
15 78176649
15 78177084
15 78177098
15 78177126
15 78177128
15 78177199
15 78177200
15 78177201
15 78177204
15 78177205
15 78177216
15 78177291
15 78177295
15 78177312
15 78177318
15 78177331
15 78177355
15 78177360
15 78177364
15 78177368
15 78177376
15 78177415
15 78177416
15 78177417
15 78177434
15 78177452
15 78177461
15 78177480
15 78177513
15 78177515
15 78177542
15 78177544
15 78177545
15 78177555
15 78177578
15 78177585
15 78177592
15 78177632
15 78177709
15 78177740
15 78177755
15 78177816
15 78177857
15 78177866
15 78177870
15 78177942
15 78177947
15 78177990
15 78178006
15 78178007
15 78178019
15 78178023
15 78178027
15 78178047
15 78178052
15 78178061
15 78178090
15 78178122
15 78178127
15 78178141
15 78178151
15 78178167
15 78178184
15 78178237
15 78178291
15 78178310
15 78178323
15 78178350
15 78178356
15 78178360
15 78178369
15 78178385
15 78178430
15 78178435
15 78178436
15 78178511
15 78179428
15 78179518
15 78179525
15 78179558
15 78179568
15 78179585
15 78179597
15 78179633
15 78179638
15 78179772
15 78179778
15 78179838
15 78179876
15 78179882
15 78180162
15 78180163
15 78180166
15 78180175
15 78180186
15 78180207
15 78180241
15 78180286
15 78180346
15 78180397
15 78180400
15 78180409
15 78180416
15 78180425
15 78180439
15 78180450
15 78180471
15 78180510
15 78180518
15 78180592
15 78180669
15 78180684
15 78180705
15 78180725
15 78180727
15 78180728
15 78180756
15 78181890
15 78182159
15 78182215
15 78182217
15 78182248
15 78182267
15 78182288
15 78182325
15 78182368
15 78182369
15 78182392
15 78182420
15 78182439
15 78182588
15 78182803
15 78182856
15 78182876
15 78182906
15 78182928
15 78182948
15 78183085
15 78183132
15 78183138
15 78183257
15 78183359
15 78183482
15 78183513
15 78183574
15 78183632
15 78183655
15 78183658
15 78183733
15 78183737
15 78183738
15 78183834
15 78183979
15 78183988
15 78183995
15 78184070
15 78184095
15 78184203
15 78184210
15 78184462
15 78184464
15 78184588
15 78184640
15 78184666
15 78184668
15 78184677
15 78184692
15 78184746
15 78184845
15 78184947
15 78185038
15 78185153
15 78185265
15 78186197
15 78188239
15 78188463
15 78188640
15 78188798
15 78189097
15 78189257
15 78189477
15 78189784
15 78189822
15 78189903
15 78190106
15 78190352
15 78190541
15 78190729
15 78192096
15 78192170
15 78192174
15 78192280
15 78192435
15 78192694
15 78192841
15 78192900
15 78192962
15 78193090
15 78193891
15 78193907
15 78193924
15 78193937
15 78193987
15 78194009
15 78194170
15 78194432
15 78194549
15 78194950
15 78195029
15 78195099
15 78195301
15 78195852
15 78196107
15 78196243
15 78196271
15 78196515
15 78197791
15 78197793
15 78198030
15 78198087
15 78198132
15 78198232
15 78198266
15 78198342
15 78198548
15 78198794
15 78198930
15 78198947
15 78198960
15 78198969
15 78199182
15 78199184
15 78199304
15 78199309
15 78199384
15 78199395
15 78199489
15 78199543
15 78199635
15 78200063
15 78200124
15 78200319
15 78200329
15 78200495
15 78200818
15 78201072
15 78202030
15 78202060
15 78202070
15 78202090
15 78202103
15 78202112
15 78202161
15 78202200
15 78202226
15 78202243
15 78202245
15 78202324
15 78202412
15 78202424
15 78202449
15 78202548
15 78202561
15 78202590
15 78202591
15 78202664
15 78202717
15 78202722
15 78202734
15 78202735
15 78202961
15 78203030
15 78203314
15 78203809
15 78204082
15 78204236
15 78204965
15 78204987
15 78205001
15 78205078
15 78205120
15 78205225
15 78205468
15 78205505
15 78205900
15 78206107
15 78206550
15 78207199
15 78207244
15 78207515
15 78207611
15 78207612
15 78207862
15 78207889
15 78207936
15 78208561
15 78209785
15 78209871
15 78209890
15 78210012
15 78210034
15 78210035
15 78210160
15 78210617
15 78210740
15 78211029
15 78211425
15 78212980
15 78213216
15 78213334
15 78213418
15 78213915
15 78226457
15 78226497
15 78227627
15 78232207
15 78232217
15 78232272
15 78232419
15 78232768
15 78232776
15 78232777
15 78253827
15 78258998
15 78259010
15 78259110
15 78259123
15 78259127
15 78259159
15 78259192
15 78259255
15 78259271
15 78259520
15 78259785
15 78259808
15 78259931
15 78259934
15 78259954
15 78259985
15 78259994
15 78259995
15 78260846
15 78260894
15 78260989
15 78261004
15 78261016
15 78261042
15 78261241
15 78261343
15 78261790
15 78261823
15 78261968
15 78262076
15 78262238
15 78262292
15 78262336
15 78262489
15 78262572
15 78262670
15 78262763
15 78262776
15 78262853
15 78262896
15 78262904
15 78263043
15 78263044
15 78263089
15 78263129
15 78263136
15 78263139
15 78263150
15 78263156
15 78263262
15 78263322
15 78263324
15 78263358
15 78263378
15 78263399
15 78263412
15 78263486
15 78263528
15 78263587
15 78263638
15 78263677
15 78263693
15 78263701
15 78263763
15 78263767
15 78263794
15 78263854
15 78263859
15 78264057
15 78264146
15 78264186
15 78264206
15 78264238
15 78264349
15 78264385
15 78265132
15 78265176
15 78265284
15 78265842
15 78266284
15 78266430
15 78266473
15 78266534
15 78266548
15 78266667
15 78266692
15 78266695
15 78266855
15 78267116
15 78267133
15 78268029
15 78268458
15 78268497
15 78268523
15 78268577
15 78268604
15 78268751
15 78268766
15 78268832
15 78268858
15 78268875
15 78268974
15 78269712
15 78269996
15 78270067
15 78270087
15 78270141
15 78270168
15 78270253
15 78270639
15 78270651
15 78270682
15 78270708
15 78270731
15 78270798
15 78270958
15 78271019
15 78271083
15 78271389
15 78272164
15 78272516
15 78272682
15 78272711
15 78273570
15 78273571
15 78274569
15 78274707
15 78274777
15 78274836
15 78274873
15 78275101
15 78275237
15 78275356
15 78275413
15 78275477
15 78275502
15 78275675
15 78275895
15 78276281
15 78276440
15 78276496
15 78276498
15 78277282
15 78277809
15 78277810
15 78277824
15 78277825
15 78277843
15 78277955
15 78278043
15 78278066
15 78278077
15 78278168
15 78278239
15 78278262
15 78278332
15 78278372
15 78278802
15 78278806
15 78278828
15 78279012
15 78279469
15 78279493
15 78279561
15 78279813
15 78279839
15 78279870
15 78280051
15 78280192
15 78280233
15 78280327
15 78280407
15 78282790
15 78282866
15 78282894
15 78282913
15 78283112
15 78283350
15 78283410
15 78283421
15 78283454
15 78283532
15 78283642
15 78283656
15 78283702
15 78283767
15 78283986
15 78284020
15 78284057
15 78284321
15 78284367
15 78284440
15 78284511
15 78284555
15 78285219
15 78286541
15 78287112
15 78287549
15 78287566
15 78287668
15 78288080
15 78288928
15 78289254
15 78289347
15 78289554
15 78289639
15 78289720
15 78290106
15 78290573
15 78290590
15 78290625
15 78290757
15 78291048
15 78291124
15 78291143
15 78291158
15 78291293
15 78291346
15 78291369
15 78291380
15 78291479
15 78291510
15 78291632
15 78291674
15 78291698
15 78291709
15 78291768
15 78291906
15 78292403
15 78292493
15 78292500
15 78292612
15 78292718
15 78292901
15 78292921
15 78293000
15 78295300
15 78295364
15 78295427
15 78295469
15 78295759
15 78295906
15 78295955
15 78296025
15 78296576
15 78297789
15 78297791
15 78298401
15 78298993
15 78300829
15 78304574
15 78305886
15 78306049
15 78308967
15 78309042
15 78309470
15 78310103
15 78310146
15 78311224
15 78314036
15 78314343
15 78314686
15 78314886
15 78315436
15 78316520
15 78316620
15 78316702
15 78316874
15 78316886
15 78317150
15 78317211
15 78317269
15 78317727
15 78318739
15 78318857
15 78318858
15 78319349
15 78319516
15 78319590
15 78320035
15 78320143
15 78320145
15 78320187
15 78320215
15 78320232
15 78320329
15 78320369
15 78320381
15 78320416
15 78320439
15 78320476
15 78320481
15 78320502
15 78320607
15 78320641
15 78320698
15 78320715
15 78320716
15 78320756
15 78320821
15 78320878
15 78320913
15 78320920
15 78320923
15 78320938
15 78320951
15 78320953
15 78320956
15 78320996
15 78321016
15 78321037
15 78321038
15 78321060
15 78321064
15 78321082
15 78321109
15 78321175
15 78321183
15 78321197
15 78321224
15 78321241
15 78321247
15 78321292
15 78321293
15 78321315
15 78321328
15 78321349
15 78321427
15 78321447
15 78321459
15 78321468
15 78321470
15 78321484
15 78321526
15 78321533
15 78321556
15 78321582
15 78321587
15 78321628
15 78321634
15 78321640
15 78321703
15 78321786
15 78321915
15 78321993
15 78322001
15 78322062
15 78322085
15 78322102
15 78322105
15 78322118
15 78322122
15 78322144
15 78322163
15 78322211
15 78322225
15 78322241
15 78322262
15 78322265
15 78322306
15 78322328
15 78322362
15 78322365
15 78322381
15 78322407
15 78322408
15 78322414
15 78322420
15 78322447
15 78322462
15 78322485
15 78322538
15 78322544
15 78322546
15 78322579
15 78322610
15 78322612
15 78322898
15 78322984
15 78323060
15 78323071
15 78323093
15 78323124
15 78324963
15 78324985
15 78325038
15 78325166
15 78325368
15 78325386
15 78325395
15 78325457
15 78325473
15 78325484
15 78325610
15 78325675
15 78325677
15 78325920
15 78326141
15 78326182
15 78326216
15 78326320
15 78326376
15 78326382
15 78326397
15 78326421
15 78326429
15 78326432
15 78326444
15 78326530
15 78326738
15 78326766
15 78327005
15 78327012
15 78327075
15 78327085
15 78327092
15 78327102
15 78327123
15 78327135
15 78327207
15 78327217
15 78328754
15 78328809
15 78328901
15 78328940
15 78328946
15 78328949
15 78328975
15 78329131
15 78329151
15 78329170
15 78329178
15 78329292
15 78329312
15 78329313
15 78329329
15 78329342
15 78329460
15 78329479
15 78329481
15 78329575
15 78329606
15 78329673
15 78329685
15 78329713
15 78329731
15 78329732
15 78329802
15 78329903
15 78329968
15 78329993
15 78330084
15 78330249
15 78330291
15 78330454
15 78331811
15 78331967
15 78332058
15 78332065
15 78332105
15 78332169
15 78332291
15 78332336
15 78332385
15 78332533
15 78332563
15 78332570
15 78332578
15 78332660
15 78332680
15 78332713
15 78332719
15 78332728
15 78332742
15 78332813
15 78332833
15 78332867
15 78332925
15 78332931
15 78333031
15 78333067
15 78333097
15 78333253
15 78333308
15 78333353
15 78333360
15 78333411
15 78333453
15 78333655
15 78333710
15 78333733
15 78333749
15 78333765
15 78333775
15 78333791
15 78333840
15 78334035
15 78334057
15 78334084
15 78334117
15 78334143
15 78334144
15 78334247
15 78334278
15 78334279
15 78334296
15 78334348
15 78334359
15 78334362
15 78334368
15 78334405
15 78334414
15 78334665
15 78334705
15 78334847
15 78334941
15 78335030
15 78335068
15 78335129
15 78335138
15 78335183
15 78335213
15 78335222
15 78335240
15 78335279
15 78335300
15 78335321
15 78335381
15 78335650
15 78335651
15 78336944
15 78336952
15 78336985
15 78337121
15 78337177
15 78337373
15 78337386
15 78337396
15 78337402
15 78337403
15 78337429
15 78337457
15 78337509
15 78337543
15 78337546
15 78337680
15 78337828
15 78337835
15 78337842
15 78337908
15 78337925
15 78338011
15 78338058
15 78338475
15 78338476
15 78338539
15 78338787
15 78338793
15 78338838
15 78338887
15 78338940
15 78339047
15 78339107
15 78339130
15 78339252
15 78339257
15 78339460
15 78339466
15 78339521
15 78339543
15 78339678
15 78339706
15 78340113
15 78340165
15 78341215
15 78341251
15 78341258
15 78341315
15 78341620
15 78341642
15 78341711
15 78341715
15 78341743
15 78341761
15 78341810
15 78341818
15 78341855
15 78341966
15 78342055
15 78342113
15 78342143
15 78342159
15 78342169
15 78342243
15 78342268
15 78342294
15 78342307
15 78342309
15 78342654
15 78342699
15 78342875
15 78342909
15 78342914
15 78342973
15 78342981
15 78342991
15 78342992
15 78343006
15 78343050
15 78343169
15 78343196
15 78343312
15 78343441
15 78343504
15 78343675
15 78343680
15 78343689
15 78343739
15 78343793
15 78343830
15 78343843
15 78343855
15 78344905
15 78344918
15 78344924
15 78344953
15 78345176
15 78345433
15 78345434
15 78345458
15 78345565
15 78345570
15 78345620
15 78345637
15 78345770
15 78345788
15 78345854
15 78345880
15 78345954
15 78346002
15 78346491
15 78346497
15 78346908
15 78346915
15 78346921
15 78346956
15 78347144
15 78347226
15 78347230
15 78347350
15 78347370
15 78347690
15 78347694
15 78351955
15 78352212
15 78352289
15 78352336
15 78352550
15 78352772
15 78352783
15 78352858
15 78352940
15 78353017
15 78353153
15 78353193
15 78353240
15 78353254
15 78353281
15 78353329
15 78353350
15 78353508
15 78353509
15 78353526
15 78353546
15 78353640
15 78353641
15 78353647
15 78353660
15 78353683
15 78353684
15 78353704
15 78353866
15 78353877
15 78354050
15 78354187
15 78354264
15 78354526
15 78354548
15 78354614
15 78354721
15 78354804
15 78354815
15 78354831
15 78354900
15 78354908
15 78354928
15 78355007
15 78355028
15 78355133
15 78355182
15 78355232
15 78355268
15 78355296
15 78355331
15 78355504
15 78355532
15 78355559
15 78355605
15 78355655
15 78355661
15 78355691
15 78355787
15 78355796
15 78355825
15 78355910
15 78356266
15 78356271
15 78356272
15 78356302
15 78356472
15 78356486
15 78356675
15 78356682
15 78356759
15 78356810
15 78357478
15 78357690
15 78357721
15 78357724
15 78357741
15 78357787
15 78357869
15 78357888
15 78357902
15 78357910
15 78357912
15 78358075
15 78358114
15 78358158
15 78358201
15 78358205
15 78358227
15 78358233
15 78358313
15 78358852
15 78358861
15 78359003
15 78361635
15 78361654
15 78361970
15 78361996
15 78362033
15 78362101
15 78362116
15 78362237
15 78362403
15 78362425
15 78362444
15 78362446
15 78362499
15 78362735
15 78365856
15 78365952
15 78366058
15 78366980
15 78368551
15 78369355
15 78369403
15 78369595
15 78371910
15 78372010
15 78372053
15 78372389
15 78373094
15 78373103
15 78373189
15 78373271
15 78374419
15 78374483
15 78374794
15 78375056
15 78375462
15 78375685
15 78375736
15 78375765
15 78375886
15 78375930
15 78376551
15 78376557
15 78376981
15 78377027
15 78377031
15 78377063
15 78377115
15 78377166
15 78377170
15 78387082
15 78387949
15 78388320
15 78388942
15 78390380
15 78390443
15 78390473
15 78390549
15 78390568
15 78390572
15 78390597
15 78390609
15 78390610
15 78390684
15 78390844
15 78390863
15 78390878
15 78390885
15 78393452
15 78393549
15 78395577
15 78397649
15 78397807
15 78397866
15 78398658
15 78399506
15 78401653
15 78404041
15 78404981
15 78407166
15 78408318
15 78408365
15 78408394
15 78408430
15 78408628
15 78422978
15 78424658
15 78424915
15 78425370
15 78425885
15 78429700
15 78437834
15 78438404
15 78440009
15 78441014
15 78441398
15 78442022
15 78442168
15 78442837
15 78445206
15 78445987
15 78445989
15 78446319
15 78446515
15 78446723
15 78447041
15 78447197
15 78447948
15 78448006
15 78448384
15 78448773
15 78448859
15 78448871
15 78448937
15 78448987
15 78449249
15 78449459
15 78450808
15 78451284
15 78451328
15 78451805
15 78452607
15 78452620
15 78453274
15 78453337
15 78453613
15 78454243
15 78455902
15 78456663
15 78457495
15 78458482
15 78459874
15 78460508
15 78460647
15 78460823
15 78460875
15 78460902
15 78461008
15 78461130
15 78461718
15 78461848
15 78461879
15 78462036
15 78462086
15 78462109
15 78462316
15 78462509
15 78462657
15 78462740
15 78462907
15 78462974
15 78463041
15 78463108
15 78463231
15 78463258
15 78463347
15 78465065
15 78465082
15 78465086
15 78465104
15 78465134
15 78465170
15 78465183
15 78465189
15 78465280
15 78465282
15 78465314
15 78465423
15 78465448
15 78465566
15 78465579
15 78465641
15 78465731
15 78465756
15 78465931
15 78465936
15 78465979
15 78466024
15 78466059
15 78466208
15 78466854
15 78466919
15 78466956
15 78467864
15 78468079
15 78468583
15 78468815
15 78468850
15 78470794
15 78472375
15 78472443
15 78472455
15 78472559
15 78472680
15 78472727
15 78472774
15 78472921
15 78472946
15 78472968
15 78473062
15 78473220
15 78473469
15 78473511
15 78473587
15 78473786
15 78473806
15 78474547
15 78474555
15 78474627
15 78474675
15 78474772
15 78474782
15 78474791
15 78474804
15 78474894
15 78474895
15 78475006
15 78475029
15 78475757
15 78475904
15 78475937
15 78476372
15 78476577
15 78476743
15 78480419
15 78480426
15 78480492
15 78480497
15 78480505
15 78480537
15 78480571
15 78480704
15 78480709
15 78480723
15 78480732
15 78482020
15 78482029
15 78482050
15 78482435
15 78482847
15 78482911
15 78482944
15 78483038
15 78483068
15 78483143
15 78483158
15 78483169
15 78483620
15 78483664
15 78483778
15 78483878
15 78484044
15 78484166
15 78484365
15 78484826
15 78484842
15 78485170
15 78485247
15 78485267
15 78485660
15 78485699
15 78485731
15 78486721
15 78486894
15 78487590
15 78487901
15 78487916
15 78488115
15 78488223
15 78488284
15 78488308
15 78488314
15 78488322
15 78488421
15 78488503
15 78488660
15 78488697
15 78499872
15 78500392
15 78500422
15 78500500
15 78500514
15 78500545
15 78500548
15 78500562
15 78500563
15 78500581
15 78500587
15 78500647
15 78500721
15 78500784
15 78500796
15 78500826
15 78500890
15 78500935
15 78501430
15 78501832
15 78501846
15 78502042
15 78502491
15 78502558
15 78502651
15 78502877
15 78502996
15 78503080
15 78503086
15 78503262
15 78503263
15 78503481
15 78503586
15 78503627
15 78503751
15 78503753
15 78503825
15 78503982
15 78504266
15 78504346
15 78504588
15 78504650
15 78504755
15 78504913
15 78505013
15 78505213
15 78505499
15 78505991
15 78506044
15 78506160
15 78506242
15 78506252
15 78506433
15 78506462
15 78506465
15 78506571
15 78506823
15 78506868
15 78506922
15 78507179
15 78507218
15 78507461
15 78507514
15 78507528
15 78507943
15 78507948
15 78507953
15 78507954
15 78508137
15 78508571
15 78508641
15 78508653
15 78508722
15 78511604
15 78511608
15 78511614
15 78511633
15 78512181
15 78512220
15 78512281
15 78512680
15 78513280
15 78513376
15 78513410
15 78513439
15 78513463
15 78513655
15 78514378
15 78514828
15 78515525
15 78515889
15 78515919
15 78516080
15 78516146
15 78516147
15 78516189
15 78516205
15 78516301
15 78516313
15 78516337
15 78516429
15 78516432
15 78516557
15 78516600
15 78517000
15 78517319
15 78517551
15 78517751
15 78517913
15 78518267
15 78518425
15 78519793
15 78519851
15 78520041
15 78520082
15 78520092
15 78520354
15 78521280
15 78521383
15 78521775
15 78521776
15 78521888
15 78521980
15 78521997
15 78522027
15 78522221
15 78522240
15 78522300
15 78522305
15 78522649
15 78522887
15 78522932
15 78522962
15 78523095
15 78523238
15 78523347
15 78523551
15 78523928
15 78524050
15 78524259
15 78524298
15 78524648
15 78524688
15 78525011
15 78525427
15 78525433
15 78525483
15 78525500
15 78525551
15 78525645
15 78525649
15 78525663
15 78525737
15 78525811
15 78525823
15 78525824
15 78525881
15 78525938
15 78525988
15 78526074
15 78526097
15 78526137
15 78526228
15 78526293
15 78526311
15 78526314
15 78526516
15 78526971
15 78527161
15 78527477
15 78527527
15 78527639
15 78527679
15 78527833
15 78528167
15 78528185
15 78528262
15 78528943
15 78529136
15 78529146
15 78529678
15 78531073
15 78531102
15 78532482
15 78533635
15 78533696
15 78533714
15 78536568
15 78536620
15 78537079
15 78537781
15 78538504
15 78538639
15 78538665
15 78539750
15 78539813
15 78539852
15 78540046
15 78540293
15 78540345
15 78540579
15 78540722
15 78540773
15 78540976
15 78542048
15 78542099
15 78542119
15 78544198
15 78544271
15 78545114
15 78545240
15 78545267
15 78545336
15 78545363
15 78545439
15 78545492
15 78545644
15 78546252
15 78546327
15 78546331
15 78546800
15 78546907
15 78546987
15 78547150
15 78547207
15 78548087
15 78548183
15 78548189
15 78548413
15 78548508
15 78549803
15 78549899
15 78551139
15 78551195
15 78551368
15 78551728
15 78551892
15 78552014
15 78552203
15 78552204
15 78552206
15 78552536
15 78552620
15 78552748
15 78552810
15 78552817
15 78552819
15 78552825
15 78552834
15 78553577
15 78553761
15 78556753
15 78557514
15 78557607
15 78557616
15 78557626
15 78557683
15 78557823
15 78558018
15 78558139
15 78558368
15 78558629
15 78558838
15 78558851
15 78558887
15 78558971
15 78559174
15 78559226
15 78559241
15 78559281
15 78559293
15 78559610
15 78560210
15 78560620
15 78560855
15 78560906
15 78561083
15 78561238
15 78562148
15 78562872
15 78563530
15 78563555
15 78563613
15 78563682
15 78563699
15 78563806
15 78563807
15 78563921
15 78564020
15 78564064
15 78565236
15 78565263
15 78565420
15 78565435
15 78565436
15 78565605
15 78566499
15 78568816
15 78568934
15 78569286
15 78569393
15 78569403
15 78569441
15 78569456
15 78570043
15 78570093
15 78570095
15 78570271
15 78570396
15 78570409
15 78570446
15 78570482
15 78570487
15 78570497
15 78570661
15 78570781
15 78571014
15 78571112
15 78571182
15 78571216
15 78571279
15 78571294
15 78571335
15 78571353
15 78571822
15 78572107
15 78572108
15 78572228
15 78572230
15 78572497
15 78572555
15 78572682
15 78573855
15 78573990
15 78574021
15 78576359
15 78576437
15 78578046
15 78578146
15 78578272
15 78578519
15 78579136
15 78579278
15 78579491
15 78579685
15 78581381
15 78583375
15 78584678
15 78585671
15 78586150
15 78586488
15 78586950
15 78587416
15 78587633
15 78587713
15 78587945
15 78588279
15 78588382
15 78590924
15 78593706
15 78596244
15 78600547
15 78600578
15 78603477
15 78603510
15 78603711
15 78608202
15 78609964
15 78609985
15 78611008
15 78611835
15 78612541
15 78613744
15 78613745
15 78613865
15 78613882
15 78614510
15 78614895
15 78615056
15 78615557
15 78616643
15 78616694
15 78617143
15 78617755
15 78620233
15 78620291
15 78620473
15 78620505
15 78620682
15 78620710
15 78621236
15 78621409
15 78622406
15 78623086
15 78625830
15 78627014
15 78627309
15 78630148
15 78634054
15 78634264
15 78634371
15 78634598
15 78635655
15 78637598
15 78637610
15 78639066
15 78639257
15 78639289
15 78641991
15 78642607
15 78643502
15 78646921
15 78646981
15 78647055
15 78647485
15 78647908
15 78648530
15 78648670
15 78649055
15 78650305
15 78650359
15 78650472
15 78650479
15 78650546
15 78651260
15 78651305
15 78651596
15 78651609
15 78652048
15 78652049
15 78652101
15 78652102
15 78653272
15 78653278
15 78653287
15 78653464
15 78653906
15 78653966
15 78654002
15 78654212
15 78654252
15 78654271
15 78654296
15 78654316
15 78654584
15 78654610
15 78654797
15 78655256
15 78655570
15 78656082
15 78656115
15 78656489
15 78656790
15 78656852
15 78656939
15 78656962
15 78657061
15 78657335
15 78657385
15 78657663
15 78657730
15 78658034
15 78658149
15 78658158
15 78658493
15 78658556
15 78658582
15 78658595
15 78658774
15 78658855
15 78659228
15 78659511
15 78659624
15 78660402
15 78660523
15 78660753
15 78661079
15 78662837
15 78662841
15 78662915
15 78662968
15 78663398
15 78663507
15 78663595
15 78663649
15 78663685
15 78663972
15 78663997
15 78664241
15 78664498
15 78664577
15 78664595
15 78664615
15 78664728
15 78664767
15 78664768
15 78664774
15 78664827
15 78664858
15 78665860
15 78666521
15 78666719
15 78667683
15 78668219
15 78668577
15 78669956
15 78671204
15 78671546
15 78671663
15 78671850
15 78672027
15 78683406
15 78684096
15 78684405
15 78684444
15 78685313
15 78686437
15 78687243
15 78687535
15 78687771
15 78688224
15 78690510
15 78690947
15 78691056
15 78691089
15 78691156
15 78692875
15 78693592
15 78693930
15 78694181
15 78694199
15 78694393
15 78694468
15 78694741
15 78695975
15 78696017
15 78696091
15 78696107
15 78696224
15 78696260
15 78696578
15 78696582
15 78696848
15 78696934
15 78697032
15 78697163
15 78697175
15 78697252
15 78697958
15 78698122
15 78698208
15 78699552
15 78699661
15 78699691
15 78699866
15 78700316
15 78700514
15 78701014
15 78701343
15 78701344
15 78701363
15 78701527
15 78701545
15 78701662
15 78702305
15 78702310
15 78702636
15 78702779
15 78702859
15 78703554
15 78703555
15 78703563
15 78703614
15 78704072
15 78704298
15 78704620
15 78704767
15 78705074
15 78705077
15 78705577
15 78705678
15 78706568
15 78706570
15 78706612
15 78706627
15 78706631
15 78706733
15 78706803
15 78706815
15 78706935
15 78707006
15 78707021
15 78707240
15 78707297
15 78707312
15 78707420
15 78707437
15 78707874
15 78707919
15 78707954
15 78707975
15 78708057
15 78708059
15 78708063
15 78708137
15 78708199
15 78708466
15 78708481
15 78708524
15 78708554
15 78708915
15 78708925
15 78708947
15 78709078
15 78709166
15 78709189
15 78709201
15 78709263
15 78709336
15 78709355
15 78709786
15 78709910
15 78709957
15 78710178
15 78710229
15 78710665
15 78711169
15 78711194
15 78711292
15 78711652
15 78711660
15 78711702
15 78711863
15 78712090
15 78712851
15 78713199
15 78713490
15 78713542
15 78713593
15 78713870
15 78714137
15 78714382
15 78714389
15 78714447
15 78714452
15 78714473
15 78714528
15 78714594
15 78714692
15 78714710
15 78714846
15 78714864
15 78714869
15 78714884
15 78715073
15 78715228
15 78715268
15 78715333
15 78715344
15 78715567
15 78715609
15 78715657
15 78715663
15 78715675
15 78715720
15 78715739
15 78715745
15 78718761
15 78718884
15 78718950
15 78718952
15 78719591
15 78719630
15 78719690
15 78719751
15 78719772
15 78719785
15 78719843
15 78719956
15 78720525
15 78720668
15 78722698
15 78722701
15 78723427
15 78723559
15 78723585
15 78723711
15 78723925
15 78724173
15 78724175
15 78724252
15 78724392
15 78724409
15 78724767
15 78724891
15 78725267
15 78725422
15 78725423
15 78725493
15 78725542
15 78726241
15 78727908
15 78728082
15 78728335
15 78728396
15 78728556
15 78728581
15 78728612
15 78728765
15 78729439
15 78729522
15 78729561
15 78729948
15 78729960
15 78730103
15 78730297
15 78730875
15 78731464
15 78731559
15 78731717
15 78731911
15 78731983
15 78732042
15 78732095
15 78732165
15 78732226
15 78732315
15 78732675
15 78732695
15 78732701
15 78732875
15 78732971
15 78738214
15 78740722
15 78740903
15 78740928
15 78741121
15 78741879
15 78741921
15 78742335
15 78742565
15 78742756
15 78742839
15 78743015
15 78743262
15 78743351
15 78743526
15 78743652
15 78743741
15 78743780
15 78743873
15 78745756
15 78745801
15 78746033
15 78746333
15 78746348
15 78746548
15 78746611
15 78746706
15 78746967
15 78747141
15 78747213
15 78747593
15 78747647
15 78747931
15 78747962
15 78747963
15 78748350
15 78748510
15 78748563
15 78748592
15 78748639
15 78748864
15 78749104
15 78749188
15 78749390
15 78749553
15 78749560
15 78749657
15 78749715
15 78750186
15 78750233
15 78750314
15 78750401
15 78750621
15 78750628
15 78750662
15 78750711
15 78750715
15 78750938
15 78751000
15 78751094
15 78751153
15 78751267
15 78751275
15 78751285
15 78751286
15 78752394
15 78752648
15 78752807
15 78752861
15 78753233
15 78753365
15 78753457
15 78753491
15 78753510
15 78753523
15 78753608
15 78753646
15 78753827
15 78753873
15 78753937
15 78753999
15 78754080
15 78754219
15 78754255
15 78754274
15 78754280
15 78754514
15 78754696
15 78754860
15 78755148
15 78755336
15 78755415
15 78755463
15 78755470
15 78755512
15 78755525
15 78755535
15 78756019
15 78756204
15 78756509
15 78756684
15 78757334
15 78757702
15 78757778
15 78757995
15 78758039
15 78758068
15 78758135
15 78758168
15 78760722
15 78760753
15 78770649
15 78770828
15 78770961
15 78771071
15 78771111
15 78771182
15 78771210
15 78771241
15 78771258
15 78771264
15 78771280
15 78771301
15 78771302
15 78771339
15 78771341
15 78771417
15 78771510
15 78774713
15 78774786
15 78774879
15 78774949
15 78775014
15 78775144
15 78775212
15 78775339
15 78775770
15 78775947
15 78779904
15 78779965
15 78780035
15 78780109
15 78780152
15 78780257
15 78780539
15 78780560
15 78780675
15 78780704
15 78780807
15 78780944
15 78780953
15 78781148
15 78781175
15 78781216
15 78781226
15 78781280
15 78781281
15 78781317
15 78781633
15 78781636
15 78781642
15 78781682
15 78781729
15 78781778
15 78781845
15 78781982
15 78781988
15 78781998
15 78782043
15 78782181
15 78782272
15 78782279
15 78782306
15 78782332
15 78782364
15 78782563
15 78782623
15 78782624
15 78782837
15 78782861
15 78782894
15 78782936
15 78783010
15 78783051
15 78783095
15 78783150
15 78783168
15 78783183
15 78783191
15 78783235
15 78783246
15 78783257
15 78783765
15 78783861
15 78784186
15 78784247
15 78785636
15 78785821
15 78786022
15 78786027
15 78786038
15 78786050
15 78786222
15 78786731
15 78786753
15 78786883
15 78786973
15 78787373
15 78787747
15 78788212
15 78788311
15 78789626
15 78789644
15 78789723
15 78790073
15 78790161
15 78790265
15 78790310
15 78790322
15 78790487
15 78790593
15 78791009
15 78791459
15 78791583
15 78791684
15 78792058
15 78792226
15 78792284
15 78792291
15 78792415
15 78792433
15 78792465
15 78792504
15 78793899
15 78793911
15 78797332
15 78797358
15 78797437
15 78797855
15 78797963
15 78798203
15 78798263
15 78798268
15 78798378
15 78798742
15 78798842
15 78799165
15 78801575
15 78802105
15 78802163
15 78802362
15 78802478
15 78802524
15 78802627
15 78803575
15 78804072
15 78804073
15 78804365
15 78804448
15 78805002
15 78805289
15 78805354
15 78805362
15 78809202
15 78809556
15 78809560
15 78810195
15 78810526
15 78810743
15 78810876
15 78811179
15 78811188
15 78811259
15 78811324
15 78812631
15 78812752
15 78813061
15 78813691
15 78813745
15 78813777
15 78814077
15 78814228
15 78814480
15 78814645
15 78815096
15 78815486
15 78815518
15 78815563
15 78816516
15 78817768
15 78817923
15 78817950
15 78817982
15 78818006
15 78818131
15 78818319
15 78818559
15 78818623
15 78818629
15 78818693
15 78818865
15 78818934
15 78819684
15 78819721
15 78819932
15 78820013
15 78820201
15 78820297
15 78820455
15 78821165
15 78821332
15 78821531
15 78823682
15 78823820
15 78823906
15 78824468
15 78825303
15 78825514
15 78825879
15 78826366
15 78826872
15 78827086
15 78827482
15 78827700
15 78829142
15 78831057
15 78832648
15 78832717
15 78832804
15 78832959
15 78833035
15 78833166
15 78833198
15 78833285
15 78833375
15 78833431
15 78833939
15 78834539
15 78834599
15 78834621
15 78835102
15 78835181
15 78835494
15 78835537
15 78836133
15 78836386
15 78836415
15 78836426
15 78836427
15 78836431
15 78837443
15 78837726
15 78838201
15 78838347
15 78838729
15 78840861
15 78841037
15 78841089
15 78841300
15 78841306
15 78841415
15 78841475
15 78841495
15 78842008
15 78842061
15 78843248
15 78843369
15 78844597
15 78845104
15 78845109
15 78845143
15 78845333
15 78845337
15 78845441
15 78845499
15 78846572
15 78846651
15 78847154
15 78851457
15 78852256
15 78852525
15 78853420
15 78853461
15 78853670
15 78853796
15 78853859
15 78853981
15 78854055
15 78854086
15 78854218
15 78854661
15 78854974
15 78856236
15 78856334
15 78856627
15 78857904
15 78859346
15 78859868
15 78860065
15 78860582
15 78860629
15 78871495
15 78871912
15 78872281
15 78874544
15 78875154
15 78875317
15 78876248
15 78876771
15 78876985
15 78878081
15 78878271
15 78878590
15 78878788
15 78878789
15 78878940
15 78880693
15 78881446
15 78881774
15 78882142
15 78882418
15 78882897
15 78883200
15 78884395
15 78885367
15 78885498
15 78885828
15 78886379
15 78896887
15 78898591
15 78900041
15 78900143
15 78900295
15 78905034
15 78905675
15 78906935
15 78907298
15 78907329
15 78907559
15 78907772
15 78908188
15 78908394
15 78908418
15 78911900
15 78911901
15 78912091
15 78912185
15 78912191
15 78924142
15 78924529
15 78924884
15 78925950
15 78926080
15 78927475
15 78928419
15 78928540
15 78928577
15 78929218
15 78929491
15 78929631
15 78929751
15 78930792
15 78931268
15 78931614
15 78937132
15 78937279
15 78939465
15 78941440
15 78942572
15 78943813
15 78944114
15 78944214
15 78944241
15 78944275
15 78944444
15 78946480
15 78949338
15 78949814
15 78950297
15 78950388
15 78950432
15 78950483
15 78950613
15 78951229
15 78951289
15 78952674
15 78952708
15 78952770
15 78952782
15 78952794
15 78953842
15 78953870
15 78954808
15 78956997
15 78957124
15 78958200
15 78959875
15 78959972
15 78959989
15 78960051
15 78960097
15 78960550
15 78963462
15 78965251
15 78965626
15 78965846
15 78965958
15 78966090
15 78970010
15 78970608
15 78970782
15 78971114
15 78971332
15 78971375
15 78971444
15 78971461
15 78971513
15 78971951
15 78971988
15 78972503
15 78972506
15 78972516
15 78972537
15 78974217
15 78974278
15 78974294
15 78974310
15 78974373
15 78974554
15 78974585
15 78975175
15 78975328
15 78975351
15 78975811
15 78975846
15 78975912
15 78976706
15 78976832
15 78977627
15 78977677
15 78978040
15 78978558
15 78978874
15 78979153
15 78979429
15 78979576
15 78979603
15 78979691
15 78979893
15 78980031
15 78980051
15 78980410
15 78980631
15 78980886
15 78981104
15 78981353
15 78981358
15 78981452
15 78981467
15 78981944
15 78983309
15 78984085
15 78984086
15 78984162
15 78984214
15 78984233
15 78984748
15 78985361
15 78985382
15 78985623
15 78985664
15 78985723
15 78985732
15 78985950
15 78985956
15 78985983
15 78985993
15 78986019
15 78986039
15 78986077
15 78986106
15 78987462
15 78987671
15 78988003
15 78988121
15 78988150
15 78988152
15 78988156
15 78988160
15 78988621
15 78988774
15 78989399
15 78990025
15 78990232
15 78990545
15 78991074
15 78991100
15 78991464
15 78991492
15 78991620
15 78991682
15 78991807
15 78991907
15 78991985
15 78992016
15 78992067
15 78992255
15 78992358
15 78992365
15 78992374
15 78992472
15 78992938
15 78992962
15 78993193
15 78997458
15 78997803
15 78997815
15 78997817
15 78999225
15 78999300
15 78999467
15 78999472
15 78999488
15 78999532
15 78999601
15 78999665
15 78999667
15 78999695
15 78999699
15 78999742
15 78999749
15 78999857
15 78999882
15 78999884
15 79000052
15 79000055
15 79000072
15 79000229
15 79000230
15 79000251
15 79000259
15 79000320
15 79000355
15 79000361
15 79000393
15 79000426
15 79000427
15 79000470
15 79000500
15 79000559
15 79000640
15 79000755
15 79000844
15 79000894
15 79000962
15 79001168
15 79001180
15 79001212
15 79001213
15 79001352
15 79001376
15 79001449
15 79001491
15 79001494
15 79001682
15 79001800
15 79001907
15 79005756
15 79005761
15 79005806
15 79005820
15 79005821
15 79005957
15 79006016
15 79006078
15 79006095
15 79006104
15 79006348
15 79006378
15 79006417
15 79006418
15 79006453
15 79006473
15 79006535
15 79006604
15 79006650
15 79008077
15 79008096
15 79008226
15 79008365
15 79008464
15 79008569
15 79008607
15 79008611
15 79008651
15 79008778
15 79008782
15 79008839
15 79008882
15 79008988
15 79009234
15 79009279
15 79009473
15 79009743
15 79009862
15 79009906
15 79010304
15 79011355
15 79011722
15 79011855
15 79012214
15 79012954
15 79013018
15 79013071
15 79013152
15 79013199
15 79013456
15 79013763
15 79014088
15 79014246
15 79014267
15 79014390
15 79014471
15 79014562
15 79015179
15 79015253
15 79015861
15 79015988
15 79016162
15 79016224
15 79016311
15 79016603
15 79016663
15 79016827
15 79016879
15 79017195
15 79017211
15 79017751
15 79018192
15 79018328
15 79018331
15 79018350
15 79018882
15 79018904
15 79019298
15 79019344
15 79019348
15 79019629
15 79019645
15 79020001
15 79020097
15 79020439
15 79020718
15 79022294
15 79022603
15 79022852
15 79022919
15 79023225
15 79023266
15 79023300
15 79023689
15 79023774
15 79023965
15 79024279
15 79024639
15 79024660
15 79024977
15 79025149
15 79025406
15 79025985
15 79026112
15 79026269
15 79026364
15 79026419
15 79026455
15 79026456
15 79026736
15 79026765
15 79026776
15 79026833
15 79026898
15 79026922
15 79026939
15 79026968
15 79027085
15 79027099
15 79027122
15 79027149
15 79027374
15 79027540
15 79027546
15 79027565
15 79027684
15 79027826
15 79027864
15 79028405
15 79028630
15 79028960
15 79029788
15 79029794
15 79029852
15 79029920
15 79030013
15 79030304
15 79030496
15 79030623
15 79030629
15 79030807
15 79030997
15 79031052
15 79031069
15 79031100
15 79031355
15 79031356
15 79031489
15 79031530
15 79031536
15 79031553
15 79031617
15 79031634
15 79031678
15 79031915
15 79031939
15 79032013
15 79032014
15 79032098
15 79032275
15 79032394
15 79032513
15 79034076
15 79034079
15 79037737
15 79037751
15 79037774
15 79037794
15 79037970
15 79038087
15 79038384
15 79038388
15 79038406
15 79038414
15 79038420
15 79038423
15 79038512
15 79038548
15 79038644
15 79038675
15 79038702
15 79038715
15 79038720
15 79038982
15 79039047
15 79039055
15 79039057
15 79039064
15 79039165
15 79039196
15 79039299
15 79039423
15 79039456
15 79039633
15 79039716
15 79039721
15 79039768
15 79039799
15 79039802
15 79040038
15 79040064
15 79040326
15 79040570
15 79040571
15 79040581
15 79040591
15 79040595
15 79040621
15 79040642
15 79040668
15 79040723
15 79041003
15 79041186
15 79041203
15 79041207
15 79041208
15 79041387
15 79041399
15 79041638
15 79041733
15 79041791
15 79041891
15 79041912
15 79041962
15 79042046
15 79042449
15 79042486
15 79042526
15 79042577
15 79042969
15 79043668
15 79043674
15 79044548
15 79044920
15 79045011
15 79045054
15 79045256
15 79045331
15 79045335
15 79045352
15 79045433
15 79045448
15 79045484
15 79045605
15 79045628
15 79045629
15 79045633
15 79047078
15 79047117
15 79047259
15 79047324
15 79047438
15 79047553
15 79047567
15 79047682
15 79047764
15 79047766
15 79047775
15 79048053
15 79048199
15 79048229
15 79048367
15 79048416
15 79048437
15 79048509
15 79048535
15 79048560
15 79048805
15 79048822
15 79048912
15 79048986
15 79049024
15 79049067
15 79049110
15 79049232
15 79049242
15 79049285
15 79049383
15 79050256
15 79050301
15 79050338
15 79050466
15 79050485
15 79050548
15 79050600
15 79050608
15 79050636
15 79050720
15 79051880
15 79052048
15 79052071
15 79052107
15 79052220
15 79052248
15 79052336
15 79052337
15 79052383
15 79052495
15 79052636
15 79052733
15 79052803
15 79054571
15 79054598
15 79054617
15 79054662
15 79054701
15 79054724
15 79054731
15 79054777
15 79054814
15 79054875
15 79055062
15 79055204
15 79055209
15 79055728
15 79055746
15 79056111
15 79056240
15 79056241
15 79056325
15 79056369
15 79056374
15 79056378
15 79056424
15 79056549
15 79057012
15 79057383
15 79060047
15 79060173
15 79060245
15 79060265
15 79060410
15 79060549
15 79060671
15 79060705
15 79060836
15 79060877
15 79060878
15 79060941
15 79060949
15 79061078
15 79061099
15 79061109
15 79061118
15 79061119
15 79061147
15 79061213
15 79061304
15 79061436
15 79061441
15 79061467
15 79061542
15 79061676
15 79061881
15 79062656
15 79062661
15 79062816
15 79062842
15 79063018
15 79064359
15 79064498
15 79064522
15 79064529
15 79064534
15 79064537
15 79064551
15 79064985
15 79065020
15 79067292
15 79067308
15 79067322
15 79067354
15 79067495
15 79067533
15 79068046
15 79068131
15 79068133
15 79068178
15 79068188
15 79068196
15 79068243
15 79068299
15 79068356
15 79068402
15 79068427
15 79068441
15 79068583
15 79068662
15 79068669
15 79068837
15 79068904
15 79069033
15 79072096
15 79072457
15 79072703
15 79072764
15 79072832
15 79072850
15 79072942
15 79072960
15 79073186
15 79073260
15 79073323
15 79073573
15 79073586
15 79073599
15 79073605
15 79073622
15 79073785
15 79073846
15 79074245
15 79074297
15 79074522
15 79074625
15 79074628
15 79074676
15 79074977
15 79074992
15 79075025
15 79075178
15 79075197
15 79075284
15 79075302
15 79075490
15 79075812
15 79075831
15 79076022
15 79076051
15 79076266
15 79076329
15 79076375
15 79087627
15 79087634
15 79087648
15 79089450
15 79093562
15 79093712
15 79095770
15 79095773
15 79098723
15 79103315
15 79104231
15 79112144
15 79112223
15 79112450
15 79112513
15 79117295
15 79117296
15 79117355
15 79117593
15 79118150
15 79118426
15 79119697
15 79122375
15 79122942
15 79122948
15 79123579
15 79124733
15 79125851
15 79128436
15 79129361
15 79129408
15 79129462
15 79131961
15 79132138
15 79133233
15 79136715
15 79137054
15 79138054
15 79138081
15 79139008
15 79150115
15 79150140
15 79150227
15 79150510
15 79150529
15 79153035
15 79154054
15 79156048
15 79156078
15 79156100
15 79156181
15 79156577
15 79156712
15 79156993
15 79157123
15 79157608
15 79157739
15 79158003
15 79158070
15 79158173
15 79158188
15 79158221
15 79158500
15 79158506
15 79158514
15 79158529
15 79158642
15 79158653
15 79158665
15 79158759
15 79158795
15 79159102
15 79159151
15 79159166
15 79163343
15 79163401
15 79163870
15 79164887
15 79165678
15 79165873
15 79166077
15 79166221
15 79166222
15 79166506
15 79167312
15 79167590
15 79167808
15 79169058
15 79169126
15 79169654
15 79169665
15 79170061
15 79171198
15 79173367
15 79173662
15 79176076
15 79176098
15 79180145
15 79182815
15 79183648
15 79183665
15 79185480
15 79185509
15 79186809
15 79186860
15 79187648
15 79187733
15 79190315
15 79190946
15 79190981
15 79191583
15 79191703
15 79195262
15 79195999
15 79196082
15 79197171
15 79200237
15 79200750
15 79201635
15 79203639
15 79203643
15 79206414
15 79206429
15 79206433
15 79213986
15 79215505
15 79216051
15 79216967
15 79216996
15 79217058
15 79217165
15 79217228
15 79217429
15 79218012
15 79219995
15 79224803
15 79227804
15 79227915
15 79229719
15 79230330
15 79231792
15 79231983
15 79233685
15 79234498
15 79234816
15 79235071
15 79235212
15 79235351
15 79235445
15 79248909
15 79258325
15 79263499
15 79265146
15 79274122
15 79284608
15 79284676
15 79287424
15 79328063
15 79335377
15 79349761
15 79356762
15 79358483
15 79360244
15 79361960
15 79374566
15 79418832
15 79427781
15 79473279
15 79483877
15 79484242
15 79523371
15 79541697
15 79542169
15 79542362
15 79542862
15 79543303
15 79543817
15 79548442
15 79557770
15 79557962
15 79565471
15 79566202
15 79590950
15 79591053
15 79591115
15 79591129
15 79591899
15 79592103
15 79592933
15 79593421
15 79602314
15 79602469
15 79602586
15 79602609
15 79602610
15 79606343
15 79606951
15 79606967
15 79607535
15 79611511
15 79611563
15 79611599
15 79611612
15 79611716
15 79611757
15 79612317
15 79612575
15 79612738
15 79612759
15 79612817
15 79613720
15 79617441
15 79617470
15 79618034
15 79620348
15 79620754
15 79620756
15 79620821
15 79621004
15 79621027
15 79621049
15 79621058
15 79622818
15 79624026
15 79624054
15 79624252
15 79624273
15 79625532
15 79626116
15 79626434
15 79626479
15 79626515
15 79626774
15 79631329
15 79632275
15 79632882
15 79633303
15 79633404
15 79633567
15 79635155
15 79636299
15 79636615
15 79637058
15 79637066
15 79639018
15 79643981
15 79643988
15 79644321
15 79644543
15 79652255
15 79652256
15 79652271
15 79652276
15 79657459
15 79657730
15 79657774
15 79658040
15 79658096
15 79658236
15 79658451
15 79658523
15 79658635
15 79658817
15 79661493
15 79665752
15 79673282
15 79675612
15 79675736
15 79675811
15 79675819
15 79675900
15 79675964
15 79676152
15 79676182
15 79676232
15 79676245
15 79676832
15 79677669
15 79677924
15 79677956
15 79679011
15 79680077
15 79681091
15 79681109
15 79681177
15 79681179
15 79681567
15 79681685
15 79681912
15 79681932
15 79683545
15 79684869
15 79693270
15 79694572
15 79694723
15 79694791
15 79695078
15 79696299
15 79697875
15 79697878
15 79699034
15 79699046
15 79699154
15 79699707
15 79700150
15 79700159
15 79700448
15 79700482
15 79701033
15 79701040
15 79701628
15 79702110
15 79702197
15 79702400
15 79702443
15 79702521
15 79702598
15 79703202
15 79703281
15 79703540
15 79703621
15 79704454
15 79704847
15 79706216
15 79706395
15 79706505
15 79707007
15 79707091
15 79707701
15 79708194
15 79708311
15 79708632
15 79708841
15 79709662
15 79709666
15 79710046
15 79710104
15 79714256
15 79714578
15 79715166
15 79715510
15 79716052
15 79716075
15 79716318
15 79716326
15 79716408
15 79716562
15 79716563
15 79716604
15 79717349
15 79717364
15 79717939
15 79718717
15 79718967
15 79719558
15 79719580
15 79719819
15 79720060
15 79720281
15 79720289
15 79720506
15 79720809
15 79721183
15 79721442
15 79721708
15 79721754
15 79721916
15 79721981
15 79722310
15 79722418
15 79722489
15 79722577
15 79722711
15 79722925
15 79723198
15 79723529
15 79724364
15 79724395
15 79724925
15 79725231
15 79725240
15 79725256
15 79725552
15 79725553
15 79725559
15 79725585
15 79725593
15 79745851
15 79752696
15 79754357
15 79765013
15 79795117
15 79796078
15 79805056
15 79816000
15 79816038
15 79816091
15 79816133
15 79816296
15 79816297
15 79816349
15 79816402
15 79816403
15 79818179
15 79818196
15 79818337
15 79818548
15 79818800
15 79819683
15 79819722
15 79819778
15 79820007
15 79820281
15 79820442
15 79820861
15 79820907
15 79820960
15 79821408
15 79821530
15 79821537
15 79821671
15 79821681
15 79821689
15 79821788
15 79821994
15 79822104
15 79822209
15 79822266
15 79822307
15 79822323
15 79822438
15 79822486
15 79822537
15 79822560
15 79822573
15 79822620
15 79822681
15 79822728
15 79822745
15 79822746
15 79823072
15 79823089
15 79823210
15 79823497
15 79823812
15 79823949
15 79824005
15 79824598
15 79824761
15 79824846
15 79825151
15 79825166
15 79825236
15 79825357
15 79825423
15 79825425
15 79825431
15 79825458
15 79825593
15 79825665
15 79826135
15 79826343
15 79826551
15 79826649
15 79826773
15 79828349
15 79828374
15 79828458
15 79830255
15 79831119
15 79831332
15 79831671
15 79833159
15 79833298
15 79833332
15 79833379
15 79833450
15 79833558
15 79833719
15 79833740
15 79833757
15 79833891
15 79833922
15 79834068
15 79834522
15 79834919
15 79836828
15 79837202
15 79837240
15 79837448
15 79837787
15 79837971
15 79838337
15 79838636
15 79838780
15 79839401
15 79839873
15 79839894
15 79840220
15 79840253
15 79840441
15 79840701
15 79841108
15 79841234
15 79841655
15 79841873
15 79842085
15 79842125
15 79842179
15 79842186
15 79842383
15 79842604
15 79842712
15 79842809
15 79842866
15 79843383
15 79843417
15 79843618
15 79843771
15 79843883
15 79844512
15 79844513
15 79844577
15 79844809
15 79845056
15 79845538
15 79845589
15 79845623
15 79845642
15 79845680
15 79845846
15 79845848
15 79846263
15 79846311
15 79846364
15 79846373
15 79846507
15 79846524
15 79846528
15 79846774
15 79846915
15 79846947
15 79847055
15 79847631
15 79847696
15 79847756
15 79847848
15 79847858
15 79847859
15 79847924
15 79847926
15 79847933
15 79847946
15 79847951
15 79848044
15 79848052
15 79848069
15 79848107
15 79848161
15 79848178
15 79848237
15 79848322
15 79848341
15 79848355
15 79848403
15 79848480
15 79848616
15 79848638
15 79848645
15 79848771
15 79849708
15 79849852
15 79850257
15 79850564
15 79850603
15 79850669
15 79850913
15 79851019
15 79851093
15 79851383
15 79851580
15 79852021
15 79852023
15 79852174
15 79852551
15 79853489
15 79853898
15 79854074
15 79854129
15 79855456
15 79855672
15 79855890
15 79856276
15 79856608
15 79857744
15 79858251
15 79858465
15 79858534
15 79859128
15 79859242
15 79860023
15 79860286
15 79860719
15 79860934
15 79861084
15 79861276
15 79861315
15 79861777
15 79864207
15 79865710
15 79865793
15 79867028
15 79867101
15 79867325
15 79867423
15 79869577
15 79870106
15 79872183
15 79872728
15 79873035
15 79873102
15 79873190
15 79873221
15 79874066
15 79874248
15 79874964
15 79874973
15 79875205
15 79875603
15 79876038
15 79876607
15 79876784
15 79876808
15 79876883
15 79876984
15 79877315
15 79877325
15 79877774
15 79878399
15 79878717
15 79879909
15 79879924
15 79880734
15 79880781
15 79880821
15 79880984
15 79881431
15 79881582
15 79881609
15 79881716
15 79881848
15 79881922
15 79882163
15 79882193
15 79882226
15 79882227
15 79882284
15 79883038
15 79883207
15 79883330
15 79883650
15 79884015
15 79884048
15 79884207
15 79884462
15 79884716
15 79884772
15 79885034
15 79885357
15 79885510
15 79885595
15 79885801
15 79885804
15 79885963
15 79885973
15 79886036
15 79886204
15 79886417
15 79886452
15 79886464
15 79886488
15 79886584
15 79887372
15 79887485
15 79887517
15 79887629
15 79887645
15 79888099
15 79888122
15 79888145
15 79888234
15 79888418
15 79888424
15 79888774
15 79889075
15 79889152
15 79889343
15 79889442
15 79889570
15 79889617
15 79889618
15 79889684
15 79889699
15 79889912
15 79889924
15 79889942
15 79890147
15 79890241
15 79890264
15 79890288
15 79890321
15 79890512
15 79890660
15 79890692
15 79890967
15 79890986
15 79890990
15 79891044
15 79893126
15 79893189
15 79893228
15 79893407
15 79893890
15 79894118
15 79894157
15 79894255
15 79894290
15 79894472
15 79894500
15 79894544
15 79894580
15 79894680
15 79894836
15 79894904
15 79895144
15 79895272
15 79895312
15 79895357
15 79895449
15 79895450
15 79895456
15 79895580
15 79895626
15 79895722
15 79895751
15 79895805
15 79895925
15 79896008
15 79896077
15 79896586
15 79896613
15 79896656
15 79896702
15 79896746
15 79896870
15 79896926
15 79896949
15 79896983
15 79897169
15 79897631
15 79897755
15 79897758
15 79897942
15 79898081
15 79898201
15 79898385
15 79898580
15 79898878
15 79898962
15 79898988
15 79899031
15 79899091
15 79899376
15 79899433
15 79899561
15 79899609
15 79899647
15 79899736
15 79900144
15 79900396
15 79900486
15 79900546
15 79900557
15 79900642
15 79900721
15 79900897
15 79900910
15 79901275
15 79901386
15 79901637
15 79901846
15 79901872
15 79902390
15 79902483
15 79902585
15 79902779
15 79902786
15 79903374
15 79903393
15 79904760
15 79904948
15 79905203
15 79905375
15 79905400
15 79905462
15 79905478
15 79905653
15 79905664
15 79905704
15 79905794
15 79905978
15 79906072
15 79906620
15 79906661
15 79906735
15 79906824
15 79907192
15 79907213
15 79907336
15 79907465
15 79907492
15 79907611
15 79907777
15 79907883
15 79907892
15 79907980
15 79908094
15 79908114
15 79908204
15 79908252
15 79909249
15 79909328
15 79909355
15 79909540
15 79909574
15 79909961
15 79910053
15 79910068
15 79910069
15 79910484
15 79910721
15 79911846
15 79914153
15 79914182
15 79914365
15 79914374
15 79914415
15 79914418
15 79914430
15 79914498
15 79914565
15 79914606
15 79914621
15 79914649
15 79915127
15 79915171
15 79915354
15 79915430
15 79915513
15 79915564
15 79915711
15 79915822
15 79916035
15 79916069
15 79916095
15 79916153
15 79916301
15 79916423
15 79916751
15 79916839
15 79917240
15 79917433
15 79917571
15 79917586
15 79917656
15 79918061
15 79918070
15 79918125
15 79918164
15 79918178
15 79919839
15 79933579
15 79934359
15 79934377
15 79936507
15 79945585
15 79946550
15 79946596
15 79947354
15 79948141
15 79948427
15 79949522
15 79949571
15 79950663
15 79951196
15 79951812
15 79951913
15 79952321
15 79952539
15 79952543
15 79953988
15 79954805
15 79954850
15 79955050
15 79957004
15 79957558
15 79958230
15 79959685
15 79964330
15 79964381
15 79964627
15 79965553
15 79965573
15 79965912
15 79966077
15 79966797
15 79966905
15 79967172
15 79967221
15 79967344
15 79967546
15 79967685
15 79968061
15 79968098
15 79968222
15 79978440
15 79978487
15 79978529
15 79978639
15 79978646
15 79978652
15 79978875
15 79979075
15 79979208
15 79979210
15 79979310
15 79979365
15 79979604
15 79979667
15 79979717
15 79979741
15 79979788
15 79979816
15 79979840
15 79979901
15 79980123
15 79980145
15 79980197
15 79980209
15 79980214
15 79980220
15 79980266
15 79980270
15 79980380
15 79980467
15 79980547
15 79980575
15 79980583
15 79980761
15 79980784
15 79980791
15 79980813
15 79980820
15 79980908
15 79981041
15 79981215
15 79981257
15 79981410
15 79981622
15 79981698
15 79981790
15 79981899
15 79981949
15 79981954
15 79982065
15 79982078
15 79982172
15 79982469
15 79982604
15 79982636
15 79982718
15 79982817
15 79982852
15 79983069
15 79983259
15 79983310
15 79983407
15 79983583
15 79983598
15 79983632
15 79983729
15 79983747
15 79983779
15 79983785
15 79983805
15 79983905
15 79983979
15 79984036
15 79984158
15 79984189
15 79984286
15 79984295
15 79984314
15 79984384
15 79984407
15 79984408
15 79984411
15 79984657
15 79984868
15 79984917
15 79985136
15 79985323
15 79985378
15 79985578
15 79985594
15 79985688
15 79986539
15 79986540
15 79986544
15 79986628
15 79986633
15 79986639
15 79986646
15 79986697
15 79986815
15 79987001
15 79987092
15 79987215
15 79987311
15 79987627
15 79987709
15 79987814
15 79987991
15 79988001
15 79988079
15 79988375
15 79988376
15 79988551
15 79988598
15 79988609
15 79988847
15 79988901
15 79989138
15 79989143
15 79989171
15 79989209
15 79989223
15 79991084
15 79991110
15 79991187
15 79991361
15 79991448
15 79991455
15 79991510
15 79991548
15 79991608
15 79991644
15 79991656
15 79991657
15 79991702
15 79991728
15 79991743
15 79991819
15 79991842
15 79991897
15 79991951
15 79992182
15 79992190
15 79992211
15 79992279
15 79992296
15 79992448
15 79992799
15 79992803
15 79992904
15 79993587
15 79993605
15 79993632
15 79993667
15 79993703
15 79993770
15 79993782
15 79993830
15 79993835
15 79993880
15 79994067
15 79994134
15 79994145
15 79994474
15 79994493
15 79994534
15 79994544
15 79994611
15 79994663
15 79994707
15 79994794
15 79994828
15 79995028
15 79995029
15 79995073
15 79995075
15 79995215
15 79995219
15 79995238
15 79995324
15 79995328
15 79995346
15 79995381
15 79995528
15 79995530
15 79995633
15 79995666
15 79995680
15 79995713
15 79995743
15 79995979
15 79995990
15 79995995
15 79996132
15 79996148
15 79996151
15 79996184
15 79996198
15 79996228
15 79996282
15 79996405
15 79996486
15 79996584
15 79996616
15 79997747
15 79997765
15 79997886
15 79998036
15 79998066
15 79998263
15 79998320
15 79998811
15 79998870
15 79999222
15 79999625
15 79999629
15 79999789
15 79999827
15 80000003
15 80000043
15 80000122
15 80000149
15 80000166
15 80000205
15 80000263
15 80000500
15 80000635
15 80000992
15 80001007
15 80001032
15 80001089
15 80001098
15 80001122
15 80001190
15 80002170
15 80002238
15 80002589
15 80002642
15 80002716
15 80002785
15 80002886
15 80003133
15 80003373
15 80003568
15 80003716
15 80003783
15 80003838
15 80003931
15 80003973
15 80004228
15 80004273
15 80004385
15 80004390
15 80004413
15 80005687
15 80005719
15 80005736
15 80006279
15 80006354
15 80006419
15 80008681
15 80012586
15 80012729
15 80012730
15 80012784
15 80012995
15 80013032
15 80013137
15 80013262
15 80013263
15 80014077
15 80014125
15 80014207
15 80014255
15 80014312
15 80014375
15 80014500
15 80014579
15 80014625
15 80014666
15 80014821
15 80014827
15 80014853
15 80015044
15 80015045
15 80015068
15 80015496
15 80015521
15 80015575
15 80015644
15 80015671
15 80015718
15 80016552
15 80016604
15 80016640
15 80016935
15 80016954
15 80017065
15 80017182
15 80017273
15 80017351
15 80017561
15 80017663
15 80017728
15 80017752
15 80018006
15 80018157
15 80018256
15 80018402
15 80018462
15 80018470
15 80018571
15 80018630
15 80018676
15 80018694
15 80018697
15 80018776
15 80019131
15 80019146
15 80019224
15 80019765
15 80019767
15 80019975
15 80019996
15 80020086
15 80020250
15 80020257
15 80020876
15 80020929
15 80021380
15 80021629
15 80021706
15 80021721
15 80021785
15 80021943
15 80021977
15 80022099
15 80022355
15 80022369
15 80022510
15 80022520
15 80022798
15 80023713
15 80024286
15 80024287
15 80024410
15 80024502
15 80024601
15 80024788
15 80024844
15 80024878
15 80024993
15 80025910
15 80025948
15 80026022
15 80026067
15 80027134
15 80027287
15 80027364
15 80027404
15 80027472
15 80030119
15 80030210
15 80030336
15 80030378
15 80030411
15 80030451
15 80030487
15 80030604
15 80030668
15 80030758
15 80031071
15 80031128
15 80031133
15 80031179
15 80031250
15 80031274
15 80031355
15 80031490
15 80031896
15 80031938
15 80031962
15 80032000
15 80032029
15 80032172
15 80032317
15 80032589
15 80033076
15 80033396
15 80034698
15 80035617
15 80035956
15 80035987
15 80036020
15 80036059
15 80036227
15 80036263
15 80036701
15 80036944
15 80037201
15 80037264
15 80037321
15 80037471
15 80037570
15 80037635
15 80037641
15 80037668
15 80037688
15 80037697
15 80037927
15 80038234
15 80038447
15 80038785
15 80041422
15 80042021
15 80045564
15 80046196
15 80048421
15 80049065
15 80049178
15 80050425
15 80051124
15 80051184
15 80052437
15 80052725
15 80053007
15 80053151
15 80054339
15 80054340
15 80061746
15 80061812
15 80061867
15 80063097
15 80064022
15 80064271
15 80065090
15 80065463
15 80066694
15 80066919
15 80066943
15 80067345
15 80069452
15 80070697
15 80070834
15 80071453
15 80072721
15 80072747
15 80073357
15 80073466
15 80075692
15 80075818
15 80076107
15 80076490
15 80076669
15 80077160
15 80077299
15 80077804
15 80078501
15 80078876
15 80078889
15 80078931
15 80079058
15 80079119
15 80079457
15 80080759
15 80081699
15 80082462
15 80082774
15 80082776
15 80082795
15 80083062
15 80083732
15 80084292
15 80085197
15 80085780
15 80089022
15 80089454
15 80090061
15 80090062
15 80091318
15 80091381
15 80092440
15 80095205
15 80096166
15 80096318
15 80096869
15 80097429
15 80097554
15 80097979
15 80097989
15 80098166
15 80098249
15 80098666
15 80099078
15 80101009
15 80101701
15 80101891
15 80102392
15 80103167
15 80104073
15 80104155
15 80105058
15 80105755
15 80105929
15 80107915
15 80108594
15 80110975
15 80111064
15 80111736
15 80111912
15 80113033
15 80113048
15 80113651
15 80113915
15 80114713
15 80114822
15 80114823
15 80119634
15 80120144
15 80120476
15 80120868
15 80121221
15 80121695
15 80121761
15 80122154
15 80122409
15 80123538
15 80123874
15 80131320
15 80131781
15 80131936
15 80132088
15 80132202
15 80132230
15 80132288
15 80132389
15 80132421
15 80132485
15 80132971
15 80133462
15 80133588
15 80133621
15 80133689
15 80133903
15 80134424
15 80134496
15 80134686
15 80134714
15 80134775
15 80134872
15 80134976
15 80135718
15 80137515
15 80137570
15 80137749
15 80137828
15 80138174
15 80138316
15 80138317
15 80138355
15 80138475
15 80138533
15 80138712
15 80138802
15 80138881
15 80139000
15 80139167
15 80139222
15 80139319
15 80139554
15 80139602
15 80139624
15 80140536
15 80140699
15 80140905
15 80141187
15 80141762
15 80143054
15 80143422
15 80143882
15 80144003
15 80144258
15 80144332
15 80144852
15 80145293
15 80145312
15 80145542
15 80145584
15 80145975
15 80147647
15 80147841
15 80148127
15 80148604
15 80148641
15 80148826
15 80149326
15 80149614
15 80149929
15 80149930
15 80150042
15 80150761
15 80150934
15 80150970
15 80151086
15 80151217
15 80151281
15 80151710
15 80151812
15 80151838
15 80151985
15 80152010
15 80152148
15 80152513
15 80152521
15 80152881
15 80152949
15 80153029
15 80153063
15 80153327
15 80153334
15 80153459
15 80153787
15 80153928
15 80153948
15 80154325
15 80154848
15 80154981
15 80155059
15 80155321
15 80155582
15 80155614
15 80155702
15 80156059
15 80156139
15 80156657
15 80156774
15 80159053
15 80159138
15 80159312
15 80159422
15 80159676
15 80160404
15 80160738
15 80160744
15 80160813
15 80161277
15 80161432
15 80161542
15 80161772
15 80161804
15 80162286
15 80162516
15 80162546
15 80162588
15 80163273
15 80163494
15 80163508
15 80163634
15 80163652
15 80163853
15 80163979
15 80164029
15 80164632
15 80164653
15 80164821
15 80167480
15 80167503
15 80168003
15 80168013
15 80168239
15 80168318
15 80168691
15 80168860
15 80168913
15 80168949
15 80169005
15 80169014
15 80169072
15 80169249
15 80169313
15 80169329
15 80169618
15 80170127
15 80170158
15 80170191
15 80170253
15 80170284
15 80170690
15 80170795
15 80171127
15 80171277
15 80171403
15 80171458
15 80171589
15 80171654
15 80171657
15 80171725
15 80171762
15 80171845
15 80172252
15 80172372
15 80172409
15 80172528
15 80172690
15 80172822
15 80173033
15 80173329
15 80173358
15 80173376
15 80173733
15 80174110
15 80175147
15 80177183
15 80177459
15 80177548
15 80177777
15 80177875
15 80177971
15 80178111
15 80178133
15 80178171
15 80178250
15 80178486
15 80189510
15 80189527
15 80189642
15 80189799
15 80189826
15 80189949
15 80189953
15 80189988
15 80190034
15 80190127
15 80190281
15 80190791
15 80190805
15 80190813
15 80191242
15 80191275
15 80191585
15 80191618
15 80191762
15 80193752
15 80194044
15 80194179
15 80194405
15 80194553
15 80194586
15 80194669
15 80194997
15 80195130
15 80195142
15 80195190
15 80195255
15 80195310
15 80195788
15 80195831
15 80195864
15 80195955
15 80196135
15 80196384
15 80196456
15 80196856
15 80197048
15 80197178
15 80197242
15 80197279
15 80197287
15 80197367
15 80197410
15 80197441
15 80197502
15 80197544
15 80197879
15 80198157
15 80198191
15 80198235
15 80198767
15 80198811
15 80198907
15 80199149
15 80199168
15 80199262
15 80199277
15 80199329
15 80199345
15 80199452
15 80199802
15 80199907
15 80200031
15 80200073
15 80200075
15 80200084
15 80200231
15 80200241
15 80200838
15 80200872
15 80200888
15 80200937
15 80200989
15 80200992
15 80201011
15 80201040
15 80201056
15 80201140
15 80201221
15 80201245
15 80201299
15 80201452
15 80201460
15 80203925
15 80203981
15 80204299
15 80204328
15 80204461
15 80204993
15 80205068
15 80205132
15 80205145
15 80205209
15 80205270
15 80205405
15 80205448
15 80205530
15 80205615
15 80205854
15 80205966
15 80205981
15 80206207
15 80209494
15 80209589
15 80209637
15 80209864
15 80209900
15 80209935
15 80210017
15 80210102
15 80210189
15 80210382
15 80210497
15 80210772
15 80210812
15 80210961
15 80211303
15 80211553
15 80211689
15 80211690
15 80212116
15 80212408
15 80212446
15 80212553
15 80213985
15 80214116
15 80214306
15 80214648
15 80214718
15 80214769
15 80215038
15 80215778
15 80215924
15 80215979
15 80217287
15 80217448
15 80218147
15 80218376
15 80219564
15 80219621
15 80219958
15 80219963
15 80219964
15 80220311
15 80220682
15 80220730
15 80220865
15 80220874
15 80221074
15 80221152
15 80221206
15 80221232
15 80221256
15 80221272
15 80221276
15 80221320
15 80221321
15 80221327
15 80221334
15 80221342
15 80221367
15 80221404
15 80221433
15 80221457
15 80221559
15 80221636
15 80221676
15 80221684
15 80221685
15 80221692
15 80221711
15 80221933
15 80221934
15 80221981
15 80222005
15 80222294
15 80222418
15 80222499
15 80222501
15 80223068
15 80223144
15 80223154
15 80223197
15 80223298
15 80223374
15 80223464
15 80223471
15 80223472
15 80223495
15 80223575
15 80223692
15 80223992
15 80224009
15 80224122
15 80224364
15 80224460
15 80224529
15 80224614
15 80224623
15 80224650
15 80224654
15 80224656
15 80224666
15 80224690
15 80224693
15 80224701
15 80224787
15 80224867
15 80224868
15 80224909
15 80224913
15 80224973
15 80225188
15 80225192
15 80225264
15 80225314
15 80225353
15 80225375
15 80225394
15 80225469
15 80226407
15 80226466
15 80226487
15 80226924
15 80227098
15 80227123
15 80227303
15 80227306
15 80227343
15 80227369
15 80227518
15 80227778
15 80227794
15 80229407
15 80229591
15 80230017
15 80230083
15 80230138
15 80230182
15 80230245
15 80230287
15 80230298
15 80230404
15 80230409
15 80230692
15 80230737
15 80230929
15 80230953
15 80230966
15 80231040
15 80231095
15 80231375
15 80231376
15 80231470
15 80232090
15 80232101
15 80232402
15 80235127
15 80235172
15 80235322
15 80239027
15 80239123
15 80239129
15 80239346
15 80239400
15 80239449
15 80239576
15 80239605
15 80239832
15 80240204
15 80240244
15 80240319
15 80240342
15 80240420
15 80240551
15 80240643
15 80241116
15 80241477
15 80241495
15 80241601
15 80241843
15 80241963
15 80242253
15 80242402
15 80242643
15 80242707
15 80242710
15 80242855
15 80243003
15 80243194
15 80243455
15 80243681
15 80243917
15 80243950
15 80244088
15 80244223
15 80244228
15 80251134
15 80251215
15 80251223
15 80251290
15 80251358
15 80251403
15 80251413
15 80251431
15 80251485
15 80251574
15 80251594
15 80251608
15 80251662
15 80251762
15 80251773
15 80251819
15 80251845
15 80251846
15 80251859
15 80251861
15 80251937
15 80251951
15 80252014
15 80252030
15 80252032
15 80252067
15 80252133
15 80252159
15 80252169
15 80252361
15 80252363
15 80252367
15 80252407
15 80252408
15 80252491
15 80252567
15 80252660
15 80252725
15 80252755
15 80252757
15 80252926
15 80252957
15 80253565
15 80254108
15 80254160
15 80254271
15 80254405
15 80255472
15 80255590
15 80255591
15 80255662
15 80256073
15 80256146
15 80256224
15 80256429
15 80256447
15 80256505
15 80256526
15 80256674
15 80256817
15 80256820
15 80256833
15 80256834
15 80256983
15 80257123
15 80257788
15 80257814
15 80257846
15 80257854
15 80257932
15 80257961
15 80258138
15 80258187
15 80258403
15 80258426
15 80258581
15 80258588
15 80258597
15 80258598
15 80258609
15 80258709
15 80258727
15 80258771
15 80258949
15 80259031
15 80259061
15 80259138
15 80259221
15 80259659
15 80259839
15 80259942
15 80259970
15 80260013
15 80260029
15 80260136
15 80260198
15 80263814
15 80264009
15 80264023
15 80264128
15 80264189
15 80264421
15 80264559
15 80264617
15 80264655
15 80264700
15 80264730
15 80264767
15 80264826
15 80264901
15 80264937
15 80265048
15 80265313
15 80268111
15 80268152
15 80268297
15 80268325
15 80268379
15 80268448
15 80268488
15 80268498
15 80268593
15 80268632
15 80268708
15 80268747
15 80268748
15 80268946
15 80268988
15 80268997
15 80269039
15 80269150
15 80269275
15 80269277
15 80269376
15 80269460
15 80269638
15 80269651
15 80269798
15 80269962
15 80269965
15 80269993
15 80270113
15 80270137
15 80270187
15 80270206
15 80270211
15 80270212
15 80270786
15 80270820
15 80270823
15 80270835
15 80271146
15 80271205
15 80271299
15 80271331
15 80271581
15 80271584
15 80271593
15 80271597
15 80271699
15 80271798
15 80271840
15 80271841
15 80271930
15 80272080
15 80272088
15 80272500
15 80272525
15 80272554
15 80272568
15 80272608
15 80272648
15 80272777
15 80272878
15 80272894
15 80272904
15 80273057
15 80273066
15 80273097
15 80273200
15 80273247
15 80273254
15 80273256
15 80273380
15 80273382
15 80273404
15 80273483
15 80273556
15 80273566
15 80273618
15 80273640
15 80273641
15 80274864
15 80275020
15 80275281
15 80275346
15 80275385
15 80275410
15 80275413
15 80275430
15 80275490
15 80275723
15 80275728
15 80275900
15 80275913
15 80275921
15 80275931
15 80275987
15 80276105
15 80276111
15 80276172
15 80276177
15 80276198
15 80276264
15 80276344
15 80276352
15 80276369
15 80276370
15 80276374
15 80276442
15 80276463
15 80276470
15 80276484
15 80276564
15 80276615
15 80277020
15 80277270
15 80277296
15 80277329
15 80277415
15 80277534
15 80277545
15 80277587
15 80277595
15 80277716
15 80277752
15 80277754
15 80277797
15 80277844
15 80277875
15 80277896
15 80277940
15 80277975
15 80277983
15 80277989
15 80278037
15 80278135
15 80278206
15 80278294
15 80278323
15 80278472
15 80278482
15 80278538
15 80278566
15 80278604
15 80278921
15 80279159
15 80279250
15 80279421
15 80279458
15 80279508
15 80279572
15 80279589
15 80279710
15 80279773
15 80279793
15 80279813
15 80279894
15 80280035
15 80280211
15 80280281
15 80280294
15 80280378
15 80280405
15 80280434
15 80280551
15 80280667
15 80280681
15 80280713
15 80280733
15 80280746
15 80280795
15 80280803
15 80280860
15 80280898
15 80281206
15 80281372
15 80281433
15 80281562
15 80281632
15 80281768
15 80281894
15 80281895
15 80281934
15 80281948
15 80282015
15 80282081
15 80282162
15 80282263
15 80282265
15 80282361
15 80282428
15 80282532
15 80282572
15 80282653
15 80282735
15 80282838
15 80282897
15 80282999
15 80283051
15 80283081
15 80283307
15 80283376
15 80284671
15 80284677
15 80284721
15 80284798
15 80284901
15 80285135
15 80285185
15 80285190
15 80285277
15 80285303
15 80285435
15 80285436
15 80285684
15 80285729
15 80285838
15 80285842
15 80285850
15 80285873
15 80285912
15 80286005
15 80286025
15 80286035
15 80286135
15 80286208
15 80286251
15 80286254
15 80286346
15 80286444
15 80286552
15 80286727
15 80286887
15 80287082
15 80287226
15 80287267
15 80287304
15 80287311
15 80287369
15 80287549
15 80287634
15 80287651
15 80287676
15 80287699
15 80287748
15 80287752
15 80287769
15 80287794
15 80287800
15 80287825
15 80287952
15 80287966
15 80288607
15 80288809
15 80288827
15 80288997
15 80289002
15 80289023
15 80289152
15 80289174
15 80289191
15 80289235
15 80289241
15 80289249
15 80289272
15 80289303
15 80289349
15 80289821
15 80289824
15 80289842
15 80289874
15 80289881
15 80289883
15 80289902
15 80289916
15 80289925
15 80290017
15 80290269
15 80290364
15 80290372
15 80290486
15 80290854
15 80290877
15 80290972
15 80291043
15 80291841
15 80292032
15 80292095
15 80292264
15 80292293
15 80292392
15 80292394
15 80292608
15 80292626
15 80292635
15 80292710
15 80292791
15 80292874
15 80292938
15 80292963
15 80293096
15 80293147
15 80293221
15 80293225
15 80293282
15 80293299
15 80293303
15 80293367
15 80293594
15 80293624
15 80293778
15 80293827
15 80293855
15 80293918
15 80293966
15 80294081
15 80294145
15 80294170
15 80294257
15 80294475
15 80294485
15 80294523
15 80294569
15 80294679
15 80294722
15 80294760
15 80294785
15 80294828
15 80294847
15 80294884
15 80294930
15 80294955
15 80294964
15 80294974
15 80295002
15 80295003
15 80295023
15 80295085
15 80295289
15 80295438
15 80295523
15 80295595
15 80295649
15 80295797
15 80295889
15 80295892
15 80295940
15 80296235
15 80296297
15 80296329
15 80296506
15 80296510
15 80296566
15 80296761
15 80296768
15 80297101
15 80297164
15 80297455
15 80297479
15 80297558
15 80297582
15 80297587
15 80297602
15 80297666
15 80297716
15 80297730
15 80297823
15 80297831
15 80297897
15 80297916
15 80298010
15 80298097
15 80298150
15 80298241
15 80298281
15 80298386
15 80298953
15 80298986
15 80299085
15 80299345
15 80299452
15 80299487
15 80299572
15 80299673
15 80299825
15 80299886
15 80300013
15 80300215
15 80300264
15 80300321
15 80300331
15 80300558
15 80300939
15 80300994
15 80301016
15 80301111
15 80301122
15 80301675
15 80301682
15 80301795
15 80301925
15 80301942
15 80301955
15 80302171
15 80302285
15 80302385
15 80302386
15 80302404
15 80302405
15 80302527
15 80302559
15 80302583
15 80302698
15 80302841
15 80304404
15 80304406
15 80304409
15 80304420
15 80304542
15 80304768
15 80304800
15 80304816
15 80304827
15 80304861
15 80304862
15 80305402
15 80305579
15 80305673
15 80305817
15 80305844
15 80305936
15 80305949
15 80305991
15 80306006
15 80306061
15 80306161
15 80306180
15 80306497
15 80306577
15 80306696
15 80306739
15 80306754
15 80306864
15 80307448
15 80307488
15 80307515
15 80307610
15 80308031
15 80308149
15 80308281
15 80308318
15 80308360
15 80308457
15 80308461
15 80308591
15 80308643
15 80308684
15 80308752
15 80308807
15 80308854
15 80308897
15 80308910
15 80308922
15 80308978
15 80309088
15 80309161
15 80309208
15 80309296
15 80309298
15 80309392
15 80309605
15 80309626
15 80309655
15 80309656
15 80309673
15 80309749
15 80310137
15 80310446
15 80310566
15 80310614
15 80310821
15 80310835
15 80311460
15 80311577
15 80311579
15 80311609
15 80311645
15 80311647
15 80311651
15 80311777
15 80311778
15 80311817
15 80311920
15 80311946
15 80311972
15 80312129
15 80312133
15 80312161
15 80312220
15 80312328
15 80312350
15 80312484
15 80312589
15 80312646
15 80312694
15 80312767
15 80312888
15 80312934
15 80313258
15 80313710
15 80313907
15 80313914
15 80314218
15 80314419
15 80314665
15 80314825
15 80314849
15 80314882
15 80314971
15 80315044
15 80315074
15 80315121
15 80315174
15 80315175
15 80315310
15 80315327
15 80315398
15 80315405
15 80315533
15 80315579
15 80315595
15 80315727
15 80315749
15 80315767
15 80315908
15 80315927
15 80315949
15 80316199
15 80316275
15 80316313
15 80316651
15 80316653
15 80316696
15 80316699
15 80316765
15 80317113
15 80317350
15 80317887
15 80318160
15 80318287
15 80318336
15 80318375
15 80318427
15 80318544
15 80318591
15 80318768
15 80319019
15 80319223
15 80319260
15 80321273
15 80321308
15 80321414
15 80321702
15 80321718
15 80321772
15 80321845
15 80321884
15 80321920
15 80321967
15 80322117
15 80322146
15 80322164
15 80322171
15 80322251
15 80322276
15 80322378
15 80322447
15 80322456
15 80322481
15 80322486
15 80322527
15 80322679
15 80322792
15 80322834
15 80322857
15 80322993
15 80323265
15 80323418
15 80323458
15 80323475
15 80323587
15 80324238
15 80324365
15 80324467
15 80324590
15 80324609
15 80324618
15 80324891
15 80324926
15 80324988
15 80325006
15 80325147
15 80325246
15 80325433
15 80325440
15 80325453
15 80325676
15 80325712
15 80326027
15 80326035
15 80326052
15 80326075
15 80327373
15 80327374
15 80327439
15 80327457
15 80327471
15 80327482
15 80327489
15 80328019
15 80328048
15 80328136
15 80328187
15 80328390
15 80328402
15 80328469
15 80328470
15 80328506
15 80328561
15 80328580
15 80328761
15 80328832
15 80328839
15 80328884
15 80328906
15 80328982
15 80329206
15 80329233
15 80329268
15 80329270
15 80329347
15 80329392
15 80329440
15 80329451
15 80329460
15 80329466
15 80329542
15 80329560
15 80329754
15 80329872
15 80330056
15 80330064
15 80330096
15 80330224
15 80330255
15 80330276
15 80330284
15 80330298
15 80330725
15 80330779
15 80330780
15 80330908
15 80331013
15 80331060
15 80331347
15 80331431
15 80331566
15 80331733
15 80331752
15 80331836
15 80332173
15 80332236
15 80332290
15 80332335
15 80332379
15 80332382
15 80332457
15 80332536
15 80332652
15 80332831
15 80332871
15 80333010
15 80333372
15 80333554
15 80333566
15 80333580
15 80334044
15 80334126
15 80334464
15 80334581
15 80334607
15 80335502
15 80335544
15 80335652
15 80335792
15 80335826
15 80336231
15 80336387
15 80336422
15 80336556
15 80337072
15 80337920
15 80338045
15 80338060
15 80338272
15 80338381
15 80338879
15 80339102
15 80339151
15 80339188
15 80339196
15 80339212
15 80339269
15 80339394
15 80339397
15 80339476
15 80339683
15 80339700
15 80339724
15 80339840
15 80339842
15 80339875
15 80339878
15 80339920
15 80339960
15 80340330
15 80340331
15 80340379
15 80340380
15 80340811
15 80340835
15 80340905
15 80341283
15 80341292
15 80341389
15 80341409
15 80341506
15 80341549
15 80341611
15 80341665
15 80341681
15 80341805
15 80342113
15 80342327
15 80342410
15 80342490
15 80342538
15 80342564
15 80342629
15 80342776
15 80342879
15 80342898
15 80343343
15 80343533
15 80343594
15 80343823
15 80344190
15 80344192
15 80344327
15 80344847
15 80344937
15 80345034
15 80345615
15 80345648
15 80345803
15 80345810
15 80346486
15 80346625
15 80346702
15 80346710
15 80346740
15 80346832
15 80346947
15 80346964
15 80346968
15 80347032
15 80347577
15 80347607
15 80348845
15 80349609
15 80350287
15 80350337
15 80350939
15 80350945
15 80351165
15 80351243
15 80351250
15 80351272
15 80351325
15 80351332
15 80351343
15 80351368
15 80351393
15 80351427
15 80351476
15 80351567
15 80351604
15 80351690
15 80352304
15 80352330
15 80352336
15 80352768
15 80353015
15 80353125
15 80353145
15 80353384
15 80353385
15 80353411
15 80353417
15 80353485
15 80353824
15 80354077
15 80354408
15 80354445
15 80354628
15 80355327
15 80355770
15 80356120
15 80356432
15 80356579
15 80356582
15 80356640
15 80356654
15 80356670
15 80356764
15 80357414
15 80357753
15 80358012
15 80358090
15 80358178
15 80358393
15 80358399
15 80358466
15 80358777
15 80358807
15 80360362
15 80360783
15 80361371
15 80361779
15 80361846
15 80361935
15 80363288
15 80363674
15 80364364
15 80364530
15 80364614
15 80364740
15 80364920
15 80364924
15 80364988
15 80365263
15 80365519
15 80365537
15 80365667
15 80365693
15 80365694
15 80365995
15 80366030
15 80366082
15 80366114
15 80366130
15 80366144
15 80366204
15 80366273
15 80366316
15 80366328
15 80366349
15 80366458
15 80366555
15 80366581
15 80366597
15 80366601
15 80366626
15 80366651
15 80366896
15 80366967
15 80367046
15 80367069
15 80367071
15 80367096
15 80367117
15 80367139
15 80367152
15 80367220
15 80367290
15 80367332
15 80367590
15 80367637
15 80367711
15 80368041
15 80368321
15 80368332
15 80368387
15 80368404
15 80368432
15 80368626
15 80368814
15 80368839
15 80368911
15 80369106
15 80369152
15 80369163
15 80369565
15 80369592
15 80369612
15 80369641
15 80369720
15 80369772
15 80370031
15 80370032
15 80370112
15 80370137
15 80370218
15 80370260
15 80370477
15 80370483
15 80370491
15 80370589
15 80370658
15 80370971
15 80371175
15 80371265
15 80371271
15 80371561
15 80371569
15 80371654
15 80371833
15 80372783
15 80372993
15 80373499
15 80373513
15 80373659
15 80373960
15 80373991
15 80374021
15 80374404
15 80374447
15 80374662
15 80374666
15 80374707
15 80374975
15 80375056
15 80375073
15 80375369
15 80375443
15 80375523
15 80375598
15 80375683
15 80375706
15 80375720
15 80375775
15 80375785
15 80375954
15 80376044
15 80376115
15 80376163
15 80376492
15 80376503
15 80376508
15 80376578
15 80376617
15 80376692
15 80376956
15 80377141
15 80377210
15 80377259
15 80377784
15 80377898
15 80378011
15 80378089
15 80378098
15 80378830
15 80379095
15 80379128
15 80380305
15 80380379
15 80381395
15 80381410
15 80381469
15 80382032
15 80382107
15 80382580
15 80382814
15 80382935
15 80382953
15 80383826
15 80383871
15 80384246
15 80384286
15 80384615
15 80384848
15 80384959
15 80385101
15 80385218
15 80385452
15 80385497
15 80385633
15 80385642
15 80386061
15 80386221
15 80386855
15 80386983
15 80387074
15 80387174
15 80387252
15 80387704
15 80387833
15 80387960
15 80387982
15 80388352
15 80388364
15 80388386
15 80389053
15 80389169
15 80389292
15 80389393
15 80389477
15 80389555
15 80389790
15 80390631
15 80390717
15 80390829
15 80391215
15 80391436
15 80391816
15 80391931
15 80392016
15 80392240
15 80392338
15 80393396
15 80393707
15 80393899
15 80394216
15 80394578
15 80394811
15 80394993
15 80395622
15 80395652
15 80395660
15 80395763
15 80395790
15 80395810
15 80396041
15 80396045
15 80396070
15 80396088
15 80396117
15 80397140
15 80397380
15 80397456
15 80397596
15 80397601
15 80397628
15 80397648
15 80397682
15 80397685
15 80397726
15 80397814
15 80397837
15 80397928
15 80397947
15 80398156
15 80398250
15 80398301
15 80398316
15 80398322
15 80398323
15 80398337
15 80398371
15 80398642
15 80398744
15 80398886
15 80398887
15 80398893
15 80398894
15 80398978
15 80398991
15 80399066
15 80399083
15 80399111
15 80399270
15 80399271
15 80399365
15 80399376
15 80399424
15 80399433
15 80399445
15 80399451
15 80399459
15 80399690
15 80399704
15 80399758
15 80399846
15 80399872
15 80399945
15 80399956
15 80399963
15 80400004
15 80400041
15 80400321
15 80400350
15 80400366
15 80400370
15 80400868
15 80400910
15 80400943
15 80401024
15 80401058
15 80401229
15 80401266
15 80401343
15 80401451
15 80402219
15 80402266
15 80402406
15 80403041
15 80403521
15 80403663
15 80403831
15 80403860
15 80403965
15 80404442
15 80404979
15 80405093
15 80405370
15 80406166
15 80406591
15 80406791
15 80407175
15 80407619
15 80408376
15 80408389
15 80408422
15 80408490
15 80408664
15 80408666
15 80408723
15 80408763
15 80408807
15 80408842
15 80408968
15 80409573
15 80410972
15 80410974
15 80410979
15 80410995
15 80411134
15 80411165
15 80411423
15 80411554
15 80411639
15 80411669
15 80411671
15 80411756
15 80412110
15 80412133
15 80412270
15 80412271
15 80412322
15 80412338
15 80412346
15 80412373
15 80412434
15 80412491
15 80412495
15 80412505
15 80412538
15 80412616
15 80412992
15 80413161
15 80413165
15 80413180
15 80413630
15 80413650
15 80413673
15 80413765
15 80413955
15 80414039
15 80414218
15 80414418
15 80414478
15 80414554
15 80414989
15 80415759
15 80416406
15 80416881
15 80418164
15 80418172
15 80418461
15 80418757
15 80421351
15 80424871
15 80424966
15 80424997
15 80425011
15 80426025
15 80426089
15 80426942
15 80427275
15 80427465
15 80427518
15 80428214
15 80428257
15 80428828
15 80428859
15 80429205
15 80429262
15 80429275
15 80429328
15 80429368
15 80429496
15 80429580
15 80430084
15 80430181
15 80430365
15 80431225
15 80431287
15 80431289
15 80431354
15 80432881
15 80433070
15 80433251
15 80433331
15 80433464
15 80433474
15 80433498
15 80433854
15 80434652
15 80436743
15 80436771
15 80437342
15 80437791
15 80438214
15 80438346
15 80438380
15 80438434
15 80438553
15 80438758
15 80438907
15 80439285
15 80439524
15 80439746
15 80439796
15 80439864
15 80439938
15 80440430
15 80440487
15 80440680
15 80440916
15 80441329
15 80441397
15 80442389
15 80442999
15 80443124
15 80443176
15 80443461
15 80443469
15 80443939
15 80444572
15 80444633
15 80444635
15 80444680
15 80444701
15 80445466
15 80446308
15 80446466
15 80446875
15 80446906
15 80447088
15 80447483
15 80448285
15 80448661
15 80449521
15 80450162
15 80450215
15 80450349
15 80450419
15 80450515
15 80450866
15 80451437
15 80452590
15 80452655
15 80452710
15 80453057
15 80453070
15 80453086
15 80453105
15 80453229
15 80453362
15 80453415
15 80453423
15 80453473
15 80453532
15 80453728
15 80453804
15 80455504
15 80455511
15 80455726
15 80455753
15 80455920
15 80455975
15 80456064
15 80456144
15 80456258
15 80456883
15 80456975
15 80457032
15 80457045
15 80457231
15 80457340
15 80457523
15 80457524
15 80457717
15 80457736
15 80457749
15 80457916
15 80457968
15 80458115
15 80458246
15 80458494
15 80458500
15 80458533
15 80459108
15 80459308
15 80459464
15 80459488
15 80459543
15 80459710
15 80459736
15 80460463
15 80460799
15 80461031
15 80462345
15 80462512
15 80462639
15 80462656
15 80462859
15 80462933
15 80462951
15 80462975
15 80463375
15 80463607
15 80463745
15 80465149
15 80465534
15 80466508
15 80467727
15 80467896
15 80468608
15 80468668
15 80468820
15 80471250
15 80472363
15 80472769
15 80473047
15 80474099
15 80474325
15 80475874
15 80475971
15 80476494
15 80476527
15 80476651
15 80477666
15 80478091
15 80478491
15 80479201
15 80479294
15 80479434
15 80480056
15 80481447
15 80481458
15 80481602
15 80481926
15 80481987
15 80482353
15 80482611
15 80483049
15 80483307
15 80485503
15 80485757
15 80486040
15 80486068
15 80486074
15 80486114
15 80486158
15 80486179
15 80486536
15 80486698
15 80486701
15 80488484
15 80490475
15 80490601
15 80490779
15 80491115
15 80491221
15 80492333
15 80493414
15 80494805
15 80494912
15 80496277
15 80496313
15 80496549
15 80496588
15 80497320
15 80497729
15 80497887
15 80497909
15 80498147
15 80502226
15 80502603
15 80504286
15 80504525
15 80504781
15 80507771
15 80508406
15 80508878
15 80509782
15 80509827
15 80510724
15 80511113
15 80511341
15 80511539
15 80511622
15 80512023
15 80512055
15 80513784
15 80513839
15 80514486
15 80514928
15 80514948
15 80515400
15 80516101
15 80518897
15 80519175
15 80519493
15 80519803
15 80520966
15 80521100
15 80521447
15 80521478
15 80522831
15 80523046
15 80524261
15 80524614
15 80525718
15 80526033
15 80526151
15 80527104
15 80528057
15 80528280
15 80528726
15 80529256
15 80529614
15 80530419
15 80530580
15 80530766
15 80530958
15 80531049
15 80531368
15 80531419
15 80531444
15 80531745
15 80532065
15 80533462
15 80537690
15 80538933
15 80539333
15 80539741
15 80540060
15 80540158
15 80540426
15 80540771
15 80540772
15 80541014
15 80541144
15 80541233
15 80541382
15 80541423
15 80541598
15 80542351
15 80542819
15 80543304
15 80544114
15 80544145
15 80544204
15 80544205
15 80544345
15 80544378
15 80544386
15 80544997
15 80547520
15 80547637
15 80548939
15 80549492
15 80550773
15 80551033
15 80551269
15 80551682
15 80552460
15 80553700
15 80553854
15 80553946
15 80557850
15 80557869
15 80558424
15 80558654
15 80559284
15 80561406
15 80561544
15 80561823
15 80561881
15 80561888
15 80561921
15 80562420
15 80562648
15 80563210
15 80563331
15 80563660
15 80564038
15 80564066
15 80564170
15 80564229
15 80564244
15 80564515
15 80564540
15 80565179
15 80565322
15 80565410
15 80565555
15 80566045
15 80566082
15 80566083
15 80566740
15 80566763
15 80566940
15 80567115
15 80567316
15 80567409
15 80567507
15 80567509
15 80568034
15 80568091
15 80568142
15 80569055
15 80569468
15 80571093
15 80571244
15 80571527
15 80571744
15 80571761
15 80571808
15 80571909
15 80571966
15 80571985
15 80572596
15 80573467
15 80573504
15 80573673
15 80573728
15 80574112
15 80574361
15 80574397
15 80575073
15 80575826
15 80575829
15 80575897
15 80575941
15 80576043
15 80576101
15 80576108
15 80576124
15 80576250
15 80576251
15 80579707
15 80579722
15 80579813
15 80579823
15 80580208
15 80580244
15 80583846
15 80587442
15 80591609
15 80600713
15 80603683
15 80605949
15 80624664
15 80624865
15 80625850
15 80628254
15 80628310
15 80628578
15 80628629
15 80628668
15 80628693
15 80628823
15 80628889
15 80628896
15 80628960
15 80628986
15 80629020
15 80629111
15 80631170
15 80631258
15 80631263
15 80631966
15 80632775
15 80632999
15 80633047
15 80633394
15 80633490
15 80633504
15 80633512
15 80633554
15 80633627
15 80633758
15 80633760
15 80634248
15 80636194
15 80637177
15 80637189
15 80637465
15 80638934
15 80638979
15 80639029
15 80639184
15 80639266
15 80639294
15 80639309
15 80639442
15 80639451
15 80639622
15 80639693
15 80639880
15 80640565
15 80640848
15 80640917
15 80640994
15 80641067
15 80641072
15 80641149
15 80641152
15 80641162
15 80641250
15 80641293
15 80641347
15 80641444
15 80641518
15 80641651
15 80642834
15 80643601
15 80643630
15 80643633
15 80643694
15 80643783
15 80643816
15 80643876
15 80643891
15 80643921
15 80644007
15 80644074
15 80644080
15 80645474
15 80645813
15 80645893
15 80645898
15 80645911
15 80645948
15 80646046
15 80646065
15 80646099
15 80646155
15 80646162
15 80646207
15 80646226
15 80646285
15 80646435
15 80646482
15 80646639
15 80646748
15 80646814
15 80646843
15 80646882
15 80646886
15 80646967
15 80646976
15 80647038
15 80647076
15 80647387
15 80647422
15 80647470
15 80647494
15 80647588
15 80647650
15 80647684
15 80647688
15 80647947
15 80647956
15 80648060
15 80648112
15 80648282
15 80648287
15 80648288
15 80648343
15 80648496
15 80649361
15 80649367
15 80649694
15 80649737
15 80649841
15 80649848
15 80650109
15 80650207
15 80650233
15 80650293
15 80650511
15 80650531
15 80652496
15 80652562
15 80654501
15 80654541
15 80654570
15 80654611
15 80654618
15 80654852
15 80654928
15 80654982
15 80655094
15 80655102
15 80655319
15 80655530
15 80655731
15 80655741
15 80655799
15 80655857
15 80655865
15 80655891
15 80655903
15 80656179
15 80656212
15 80656328
15 80656898
15 80656918
15 80656936
15 80657164
15 80657187
15 80657249
15 80657322
15 80657335
15 80657336
15 80657351
15 80657364
15 80657381
15 80659178
15 80659227
15 80659317
15 80659337
15 80659555
15 80659625
15 80659703
15 80659832
15 80659909
15 80659924
15 80659958
15 80659977
15 80660036
15 80660216
15 80660384
15 80660530
15 80660808
15 80660831
15 80660840
15 80660906
15 80661302
15 80661303
15 80661431
15 80661441
15 80661573
15 80661574
15 80661607
15 80661619
15 80661623
15 80661632
15 80661639
15 80661669
15 80661677
15 80661678
15 80661725
15 80661730
15 80661879
15 80662065
15 80662092
15 80662129
15 80662171
15 80662344
15 80662364
15 80662368
15 80662460
15 80662470
15 80662546
15 80662660
15 80662719
15 80663059
15 80663112
15 80663444
15 80663710
15 80663739
15 80663781
15 80663804
15 80663829
15 80663888
15 80663922
15 80663937
15 80663943
15 80664012
15 80664042
15 80664177
15 80664179
15 80664180
15 80664181
15 80664335
15 80664737
15 80664868
15 80664999
15 80665116
15 80665123
15 80665716
15 80665796
15 80665964
15 80666043
15 80666266
15 80666268
15 80666334
15 80666517
15 80666679
15 80666688
15 80666904
15 80667698
15 80667717
15 80668056
15 80668068
15 80668138
15 80668284
15 80668285
15 80668316
15 80668380
15 80668437
15 80668516
15 80668596
15 80668611
15 80668656
15 80668810
15 80668839
15 80668843
15 80668858
15 80668914
15 80668915
15 80668975
15 80669080
15 80669094
15 80669174
15 80669176
15 80669182
15 80669272
15 80669311
15 80669420
15 80669458
15 80669860
15 80669873
15 80669874
15 80669903
15 80669945
15 80669950
15 80669993
15 80670008
15 80670051
15 80670065
15 80670066
15 80670089
15 80670173
15 80670185
15 80670199
15 80670227
15 80670280
15 80670305
15 80670321
15 80670334
15 80670394
15 80670451
15 80670620
15 80670626
15 80670767
15 80670978
15 80670981
15 80671047
15 80671108
15 80671185
15 80671200
15 80671727
15 80671959
15 80672246
15 80672488
15 80672508
15 80672519
15 80672587
15 80672594
15 80672775
15 80672880
15 80672985
15 80673004
15 80673056
15 80673278
15 80673297
15 80673358
15 80673416
15 80673504
15 80673538
15 80673645
15 80673779
15 80673844
15 80673916
15 80673987
15 80674094
15 80674274
15 80674341
15 80674417
15 80674755
15 80675030
15 80675068
15 80675111
15 80675115
15 80675192
15 80675316
15 80675346
15 80675439
15 80676111
15 80676599
15 80676639
15 80676640
15 80676693
15 80676716
15 80676948
15 80676959
15 80677013
15 80677162
15 80677168
15 80677410
15 80677503
15 80677756
15 80677769
15 80677846
15 80677938
15 80677967
15 80678020
15 80678043
15 80678116
15 80678118
15 80678130
15 80678368
15 80678434
15 80678474
15 80678575
15 80678665
15 80678848
15 80678973
15 80679016
15 80679151
15 80679210
15 80679262
15 80679537
15 80679572
15 80681084
15 80681129
15 80681138
15 80681265
15 80681266
15 80681282
15 80681284
15 80681292
15 80681343
15 80681360
15 80681440
15 80681455
15 80681549
15 80681616
15 80681618
15 80681625
15 80681683
15 80681699
15 80681700
15 80681755
15 80681798
15 80681801
15 80681806
15 80681807
15 80681874
15 80681901
15 80682175
15 80682242
15 80682264
15 80682341
15 80682416
15 80682463
15 80682497
15 80682533
15 80682640
15 80682643
15 80682715
15 80682737
15 80682752
15 80682760
15 80682780
15 80682838
15 80682863
15 80683028
15 80683029
15 80683040
15 80683046
15 80683104
15 80683116
15 80683175
15 80683259
15 80683290
15 80683292
15 80683436
15 80683445
15 80683519
15 80683564
15 80683648
15 80683649
15 80683716
15 80683748
15 80683754
15 80683899
15 80684013
15 80684056
15 80684320
15 80684531
15 80684606
15 80684738
15 80684822
15 80684975
15 80684981
15 80685006
15 80685070
15 80685076
15 80685096
15 80685303
15 80685310
15 80685337
15 80685450
15 80685470
15 80685482
15 80685492
15 80685513
15 80685539
15 80685540
15 80685543
15 80685602
15 80685638
15 80685694
15 80685754
15 80685831
15 80685866
15 80685973
15 80686003
15 80686182
15 80686184
15 80686215
15 80686344
15 80686360
15 80686441
15 80686720
15 80686727
15 80686761
15 80686837
15 80687025
15 80687055
15 80687207
15 80687242
15 80687383
15 80687903
15 80687979
15 80688081
15 80688298
15 80688304
15 80688553
15 80688675
15 80688683
15 80688909
15 80688929
15 80689674
15 80689707
15 80689747
15 80690026
15 80690040
15 80690055
15 80690111
15 80690112
15 80690132
15 80690148
15 80690385
15 80690403
15 80690771
15 80691048
15 80691096
15 80691623
15 80691797
15 80692674
15 80692696
15 80692737
15 80693023
15 80696022
15 80696060
15 80696153
15 80696155
15 80696176
15 80696195
15 80696316
15 80696338
15 80696346
15 80696368
15 80696369
15 80696381
15 80696385
15 80696386
15 80696443
15 80696666
15 80696705
15 80696960
15 80696991
15 80697094
15 80697220
15 80697221
15 80697307
15 80697335
15 80697351
15 80697368
15 80697380
15 80697465
15 80697493
15 80697573
15 80697695
15 80697706
15 80697889
15 80698654
15 80698709
15 80698712
15 80698722
15 80699226
15 80699265
15 80699884
15 80700230
15 80700289
15 80700415
15 80700425
15 80700479
15 80700481
15 80700585
15 80700695
15 80701110
15 80701138
15 80701955
15 80702025
15 80702448
15 80703015
15 80703560
15 80706319
15 80706992
15 80707056
15 80707317
15 80707324
15 80707400
15 80707714
15 80707923
15 80708459
15 80708632
15 80709604
15 80709948
15 80710271
15 80710293
15 80710953
15 80711027
15 80711038
15 80711175
15 80711435
15 80711524
15 80712076
15 80712763
15 80714219
15 80714716
15 80714879
15 80714880
15 80716513
15 80717297
15 80717805
15 80718085
15 80719201
15 80719260
15 80720158
15 80720204
15 80720214
15 80720732
15 80720767
15 80721985
15 80722066
15 80722461
15 80723741
15 80724014
15 80724048
15 80724876
15 80725194
15 80726124
15 80729906
15 80730834
15 80731202
15 80731590
15 80731892
15 80732137
15 80732593
15 80732726
15 80735736
15 80735882
15 80737020
15 80737247
15 80737544
15 80740263
15 80740397
15 80740771
15 80740787
15 80743031
15 80743292
15 80743904
15 80745364
15 80745988
15 80746629
15 80746775
15 80746835
15 80747283
15 80747550
15 80747767
15 80748120
15 80748121
15 80749314
15 80749506
15 80749518
15 80749598
15 80749823
15 80750160
15 80750848
15 80751098
15 80751957
15 80751960
15 80751999
15 80752401
15 80753221
15 80753297
15 80753514
15 80753820
15 80753826
15 80753833
15 80754234
15 80754273
15 80754323
15 80754367
15 80754420
15 80754536
15 80754779
15 80754789
15 80754863
15 80754883
15 80755112
15 80755290
15 80755311
15 80755490
15 80755663
15 80755763
15 80756086
15 80756349
15 80756531
15 80756610
15 80758050
15 80758755
15 80758911
15 80759782
15 80760741
15 80761298
15 80761573
15 80761961
15 80762238
15 80762456
15 80762664
15 80763314
15 80763414
15 80763635
15 80763997
15 80764017
15 80764767
15 80764821
15 80764829
15 80764897
15 80765941
15 80766239
15 80767037
15 80768486
15 80768488
15 80769220
15 80770507
15 80770702
15 80773498
15 80774549
15 80775230
15 80775898
15 80778804
15 80779467
15 80779796
15 80780991
15 80781465
15 80781512
15 80781799
15 80782505
15 80782598
15 80782811
15 80783049
15 80783137
15 80783776
15 80783919
15 80783974
15 80783990
15 80784056
15 80784064
15 80784068
15 80784079
15 80784208
15 80784264
15 80784790
15 80785266
15 80785356
15 80785478
15 80785551
15 80785608
15 80786174
15 80786357
15 80786460
15 80786617
15 80787442
15 80788852
15 80790079
15 80790105
15 80790757
15 80791004
15 80791278
15 80791687
15 80791872
15 80795403
15 80795439
15 80796034
15 80796244
15 80796284
15 80796401
15 80797426
15 80798429
15 80798575
15 80798812
15 80798903
15 80799018
15 80800350
15 80800721
15 80801082
15 80801130
15 80801255
15 80801262
15 80801423
15 80801425
15 80802534
15 80805568
15 80805753
15 80806083
15 80806115
15 80806573
15 80806757
15 80807194
15 80807283
15 80807502
15 80808144
15 80808281
15 80808585
15 80809266
15 80809615
15 80810257
15 80810945
15 80811541
15 80811768
15 80812693
15 80812718
15 80813021
15 80813643
15 80814063
15 80814425
15 80814755
15 80815274
15 80815304
15 80816110
15 80816477
15 80816956
15 80817640
15 80817889
15 80818253
15 80818691
15 80819950
15 80820202
15 80820620
15 80821045
15 80821047
15 80821058
15 80821953
15 80822034
15 80822478
15 80822967
15 80823352
15 80823767
15 80824564
15 80824678
15 80825219
15 80825307
15 80825322
15 80825489
15 80825657
15 80827132
15 80827205
15 80827553
15 80828258
15 80829171
15 80829389
15 80829757
15 80829820
15 80829842
15 80829923
15 80829963
15 80830621
15 80830635
15 80830746
15 80830849
15 80830896
15 80830904
15 80830926
15 80831011
15 80831166
15 80831214
15 80831298
15 80831441
15 80831483
15 80831509
15 80831532
15 80831722
15 80831805
15 80831807
15 80831819
15 80831918
15 80831998
15 80832129
15 80832221
15 80832275
15 80833216
15 80833259
15 80833894
15 80834002
15 80834003
15 80834106
15 80834322
15 80834668
15 80836251
15 80836673
15 80836725
15 80836807
15 80836913
15 80836980
15 80837448
15 80837469
15 80837816
15 80837958
15 80838439
15 80838442
15 80838513
15 80838552
15 80838571
15 80838708
15 80838823
15 80839404
15 80839433
15 80839446
15 80840111
15 80840714
15 80840929
15 80841093
15 80841311
15 80841442
15 80841500
15 80841721
15 80841969
15 80841979
15 80842102
15 80842636
15 80842762
15 80843110
15 80845721
15 80845763
15 80845957
15 80845974
15 80846078
15 80846140
15 80846469
15 80846525
15 80846648
15 80846650
15 80846729
15 80847020
15 80847071
15 80847075
15 80847109
15 80847551
15 80847905
15 80847920
15 80848049
15 80848089
15 80848183
15 80848235
15 80848276
15 80848389
15 80848514
15 80848601
15 80848619
15 80848624
15 80848720
15 80848764
15 80848780
15 80848867
15 80848880
15 80848892
15 80848893
15 80848895
15 80848937
15 80848946
15 80849281
15 80849449
15 80849510
15 80849589
15 80849599
15 80849959
15 80850021
15 80850023
15 80850043
15 80850045
15 80850937
15 80851196
15 80851904
15 80854309
15 80854382
15 80854668
15 80855892
15 80856211
15 80856331
15 80856495
15 80856834
15 80856893
15 80857902
15 80857965
15 80857994
15 80858009
15 80858046
15 80858058
15 80858109
15 80858408
15 80858486
15 80858944
15 80859039
15 80859058
15 80860012
15 80860403
15 80860474
15 80860752
15 80860757
15 80860844
15 80860972
15 80861025
15 80861093
15 80861132
15 80861175
15 80861367
15 80862099
15 80862874
15 80863044
15 80863185
15 80863191
15 80863350
15 80863354
15 80863589
15 80863673
15 80863891
15 80864491
15 80864524
15 80864542
15 80864544
15 80864956
15 80865026
15 80865059
15 80865062
15 80866688
15 80866746
15 80866811
15 80866943
15 80866985
15 80866991
15 80867007
15 80867157
15 80867219
15 80867238
15 80867272
15 80867329
15 80867334
15 80867479
15 80867633
15 80867654
15 80867798
15 80868060
15 80868380
15 80868439
15 80868728
15 80869078
15 80869353
15 80869406
15 80869570
15 80869661
15 80869786
15 80869867
15 80869882
15 80870036
15 80870055
15 80870073
15 80870138
15 80870244
15 80870955
15 80871072
15 80871117
15 80871145
15 80871171
15 80871249
15 80871310
15 80871339
15 80871384
15 80871622
15 80871841
15 80871845
15 80871897
15 80872102
15 80872110
15 80872182
15 80872191
15 80872217
15 80872233
15 80872239
15 80872254
15 80872279
15 80872280
15 80872320
15 80872336
15 80872345
15 80872607
15 80872743
15 80872795
15 80872798
15 80872820
15 80872837
15 80872908
15 80872913
15 80873021
15 80873030
15 80873081
15 80873137
15 80873161
15 80873570
15 80873609
15 80873626
15 80873706
15 80873724
15 80873746
15 80873879
15 80874087
15 80874342
15 80874508
15 80875042
15 80875834
15 80875898
15 80876148
15 80876271
15 80877414
15 80877417
15 80877700
15 80877735
15 80877891
15 80878771
15 80879684
15 80879709
15 80879817
15 80880488
15 80880836
15 80880922
15 80881448
15 80881595
15 80881605
15 80882079
15 80882120
15 80882277
15 80884273
15 80886192
15 80886534
15 80888004
15 80888112
15 80888119
15 80888534
15 80888740
15 80888812
15 80889062
15 80889130
15 80890338
15 80891252
15 80892678
15 80893492
15 80894699
15 80896683
15 80898756
15 80899350
15 80899383
15 80900020
15 80900342
15 80900599
15 80900894
15 80901455
15 80901723
15 80902155
15 80904331
15 80904646
15 80905353
15 80905382
15 80905928
15 80906185
15 80907364
15 80907398
15 80907650
15 80907796
15 80909134
15 80909435
15 80910459
15 80910588
15 80910758
15 80911132
15 80911241
15 80912030
15 80912233
15 80913032
15 80913048
15 80913335
15 80914144
15 80914314
15 80914635
15 80914753
15 80914992
15 80915002
15 80915221
15 80915253
15 80915455
15 80916843
15 80916845
15 80917435
15 80917657
15 80917667
15 80917670
15 80917870
15 80918110
15 80918127
15 80918129
15 80918310
15 80918601
15 80918691
15 80918984
15 80919161
15 80919174
15 80919246
15 80919354
15 80919576
15 80919712
15 80919820
15 80921630
15 80922635
15 80922936
15 80922978
15 80923501
15 80923532
15 80923573
15 80923683
15 80924133
15 80924344
15 80924345
15 80924835
15 80925326
15 80925503
15 80925564
15 80926127
15 80926271
15 80926454
15 80926928
15 80926988
15 80927046
15 80927265
15 80927883
15 80928555
15 80929307
15 80930023
15 80931260
15 80931413
15 80931505
15 80931523
15 80931701
15 80931732
15 80931733
15 80931980
15 80932551
15 80932664
15 80932917
15 80932981
15 80935245
15 80935492
15 80936124
15 80937046
15 80937050
15 80937178
15 80937560
15 80938226
15 80938840
15 80940967
15 80941218
15 80941481
15 80942613
15 80943141
15 80943178
15 80943245
15 80943413
15 80943414
15 80943679
15 80943987
15 80945384
15 80945406
15 80945702
15 80945878
15 80946127
15 80946480
15 80947127
15 80947389
15 80947625
15 80947935
15 80948237
15 80948664
15 80948685
15 80949649
15 80949779
15 80950506
15 80950542
15 80950783
15 80950864
15 80950937
15 80951867
15 80951870
15 80951917
15 80952655
15 80952725
15 80952793
15 80952796
15 80954481
15 80956033
15 80956545
15 80957847
15 80959184
15 80959579
15 80960270
15 80960588
15 80961960
15 80962674
15 80962719
15 80964599
15 80965924
15 80965946
15 80965991
15 80966096
15 80967436
15 80967613
15 80968379
15 80969195
15 80969209
15 80969549
15 80972947
15 80974734
15 80976091
15 80980300
15 80981231
15 80981431
15 80983808
15 80983950
15 80985569
15 80989269
15 80989414
15 80990099
15 80991379
15 80991605
15 80992963
15 80994948
15 80998253
15 80998285
15 80998298
15 80998457
15 80998802
15 80998845
15 80999242
15 80999509
15 80999832
15 81000598
15 81000816
15 81001086
15 81001241
15 81001250
15 81001281
15 81001304
15 81001339
15 81001500
15 81001761
15 81001934
15 81001964
15 81001989
15 81002118
15 81002218
15 81002332
15 81002368
15 81002704
15 81002709
15 81002791
15 81003329
15 81003421
15 81003447
15 81003593
15 81003616
15 81003629
15 81003954
15 81004067
15 81004274
15 81004638
15 81004741
15 81004744
15 81004778
15 81005770
15 81005858
15 81005984
15 81006089
15 81006094
15 81006150
15 81006369
15 81006519
15 81006729
15 81006913
15 81007045
15 81007089
15 81007330
15 81007463
15 81007497
15 81007511
15 81008262
15 81008330
15 81008402
15 81008530
15 81008728
15 81009012
15 81009129
15 81009150
15 81009295
15 81009536
15 81009671
15 81009725
15 81009733
15 81009845
15 81009850
15 81009856
15 81009890
15 81009931
15 81010884
15 81011152
15 81011277
15 81012532
15 81012661
15 81012890
15 81012974
15 81013749
15 81014678
15 81014956
15 81014999
15 81015055
15 81015211
15 81016033
15 81016146
15 81016284
15 81016402
15 81016432
15 81016498
15 81016671
15 81016680
15 81016685
15 81016696
15 81016704
15 81016915
15 81017165
15 81017176
15 81017243
15 81017867
15 81020013
15 81020075
15 81020225
15 81020232
15 81020373
15 81020525
15 81020700
15 81020732
15 81020916
15 81021227
15 81021304
15 81021484
15 81021504
15 81021517
15 81022274
15 81022275
15 81022282
15 81022417
15 81022513
15 81022623
15 81022748
15 81022764
15 81022908
15 81023398
15 81025088
15 81025239
15 81025362
15 81026240
15 81026822
15 81026966
15 81027083
15 81027189
15 81027204
15 81027293
15 81027602
15 81027744
15 81027815
15 81030382
15 81030715
15 81032434
15 81032761
15 81032765
15 81032823
15 81032828
15 81033573
15 81033607
15 81033844
15 81033884
15 81034011
15 81034107
15 81034133
15 81034701
15 81034755
15 81034771
15 81034892
15 81035027
15 81035098
15 81035157
15 81035239
15 81035513
15 81035542
15 81036366
15 81036428
15 81037042
15 81038827
15 81038941
15 81038986
15 81039222
15 81039988
15 81042543
15 81043109
15 81046213
15 81047320
15 81047404
15 81047433
15 81047441
15 81047570
15 81047686
15 81047698
15 81047703
15 81047722
15 81047778
15 81047918
15 81047937
15 81047982
15 81048144
15 81048166
15 81048177
15 81048187
15 81048226
15 81048312
15 81048315
15 81048320
15 81048325
15 81048447
15 81048654
15 81048759
15 81048771
15 81048880
15 81049101
15 81049104
15 81049127
15 81049267
15 81049334
15 81049346
15 81049352
15 81049376
15 81049454
15 81049474
15 81049482
15 81049504
15 81049523
15 81049640
15 81049830
15 81049844
15 81049885
15 81049949
15 81050024
15 81051693
15 81051722
15 81052018
15 81052499
15 81053515
15 81056849
15 81057041
15 81057102
15 81057383
15 81057567
15 81057735
15 81058002
15 81058189
15 81059892
15 81059928
15 81060583
15 81060700
15 81062418
15 81062905
15 81063363
15 81068990
15 81070112
15 81071597
15 81073727
15 81073804
15 81074946
15 81074958
15 81075061
15 81075277
15 81075345
15 81075409
15 81075628
15 81075643
15 81075741
15 81076059
15 81076162
15 81076219
15 81076220
15 81076229
15 81076280
15 81076564
15 81077685
15 81077694
15 81077706
15 81077750
15 81077964
15 81077969
15 81077984
15 81078011
15 81078166
15 81078268
15 81078352
15 81078353
15 81078358
15 81078372
15 81078389
15 81078394
15 81078403
15 81078404
15 81078420
15 81078428
15 81078451
15 81078460
15 81078490
15 81078548
15 81081701
15 81081724
15 81081903
15 81081916
15 81082068
15 81082082
15 81082267
15 81082406
15 81082595
15 81082905
15 81082926
15 81083609
15 81083796
15 81084021
15 81084022
15 81084028
15 81084029
15 81084501
15 81084553
15 81084600
15 81084613
15 81084836
15 81084938
15 81084998
15 81085009
15 81086686
15 81087886
15 81087898
15 81088231
15 81088778
15 81092131
15 81092441
15 81095415
15 81095975
15 81096837
15 81096868
15 81096974
15 81097030
15 81097063
15 81097776
15 81097967
15 81098077
15 81099974
15 81100364
15 81101131
15 81101162
15 81101424
15 81101665
15 81101871
15 81101987
15 81102450
15 81102812
15 81102937
15 81103128
15 81103358
15 81103462
15 81103463
15 81103490
15 81103644
15 81103935
15 81103990
15 81104751
15 81104753
15 81104953
15 81105239
15 81105310
15 81105394
15 81105413
15 81105454
15 81105579
15 81106755
15 81107095
15 81107156
15 81107185
15 81107384
15 81107456
15 81107490
15 81107523
15 81107560
15 81107569
15 81107675
15 81107705
15 81107788
15 81107789
15 81107896
15 81107904
15 81108082
15 81108143
15 81108235
15 81110903
15 81111141
15 81111261
15 81111393
15 81111412
15 81111840
15 81111950
15 81112037
15 81112388
15 81112421
15 81112434
15 81112909
15 81113011
15 81113554
15 81113830
15 81113934
15 81113942
15 81113994
15 81114006
15 81114093
15 81114137
15 81114284
15 81114344
15 81114358
15 81114519
15 81114901
15 81114938
15 81114943
15 81115084
15 81115238
15 81115276
15 81115529
15 81115646
15 81115695
15 81115723
15 81115790
15 81115798
15 81115868
15 81115881
15 81115982
15 81116089
15 81116248
15 81116398
15 81116552
15 81116689
15 81116869
15 81116878
15 81118986
15 81119174
15 81119766
15 81119767
15 81119775
15 81120138
15 81120555
15 81120993
15 81121481
15 81121758
15 81121815
15 81121855
15 81121868
15 81121918
15 81121963
15 81122026
15 81122058
15 81122225
15 81122362
15 81122410
15 81122462
15 81122714
15 81122779
15 81122803
15 81122840
15 81122841
15 81122951
15 81123004
15 81123231
15 81123487
15 81123835
15 81124123
15 81124147
15 81124290
15 81124306
15 81124329
15 81124448
15 81124450
15 81124494
15 81124504
15 81124508
15 81124515
15 81124547
15 81124755
15 81124808
15 81124957
15 81125036
15 81125043
15 81125119
15 81125460
15 81125474
15 81125529
15 81125639
15 81125864
15 81125881
15 81125987
15 81126028
15 81126235
15 81126315
15 81126340
15 81126387
15 81126497
15 81126602
15 81126642
15 81126695
15 81126887
15 81126989
15 81127029
15 81127189
15 81127198
15 81127207
15 81127209
15 81127222
15 81127255
15 81127259
15 81127337
15 81127362
15 81127505
15 81127647
15 81127734
15 81127759
15 81128591
15 81128602
15 81128856
15 81128906
15 81128984
15 81129002
15 81129103
15 81129118
15 81129140
15 81129463
15 81129465
15 81129476
15 81129595
15 81129607
15 81129797
15 81129860
15 81129872
15 81129907
15 81130544
15 81130610
15 81130685
15 81131020
15 81131114
15 81131126
15 81131133
15 81131440
15 81131441
15 81131468
15 81131471
15 81131942
15 81131948
15 81131960
15 81132109
15 81132262
15 81132357
15 81137120
15 81137274
15 81137332
15 81137554
15 81137599
15 81137662
15 81137667
15 81137686
15 81137718
15 81137720
15 81137793
15 81137811
15 81138145
15 81138160
15 81138193
15 81138619
15 81138805
15 81138811
15 81138941
15 81138952
15 81139124
15 81139392
15 81139499
15 81139503
15 81139505
15 81139635
15 81139866
15 81140014
15 81140057
15 81140062
15 81140093
15 81140227
15 81140249
15 81140259
15 81140451
15 81140550
15 81140734
15 81140738
15 81140802
15 81140839
15 81140860
15 81140895
15 81141287
15 81141298
15 81141337
15 81141516
15 81141528
15 81141544
15 81141561
15 81141579
15 81141597
15 81141656
15 81141690
15 81141790
15 81141857
15 81141930
15 81141937
15 81142078
15 81142083
15 81142152
15 81142166
15 81142245
15 81142645
15 81142663
15 81142816
15 81142888
15 81142902
15 81143022
15 81143077
15 81143100
15 81143195
15 81143212
15 81143254
15 81143595
15 81143961
15 81144158
15 81144216
15 81144291
15 81145646
15 81145800
15 81145824
15 81146338
15 81146582
15 81146763
15 81148092
15 81148514
15 81148926
15 81148963
15 81148970
15 81149022
15 81149152
15 81149287
15 81149738
15 81149892
15 81149943
15 81150098
15 81152210
15 81152350
15 81152396
15 81152397
15 81152608
15 81152683
15 81153014
15 81153050
15 81153414
15 81154445
15 81154553
15 81155026
15 81155197
15 81155276
15 81155329
15 81155568
15 81156421
15 81156427
15 81156454
15 81156590
15 81156982
15 81156991
15 81157009
15 81157073
15 81157172
15 81157211
15 81157498
15 81157880
15 81157896
15 81157912
15 81158099
15 81158233
15 81158586
15 81158606
15 81158684
15 81158706
15 81158733
15 81158734
15 81158737
15 81158780
15 81158791
15 81158990
15 81158995
15 81159021
15 81159023
15 81159124
15 81159135
15 81159170
15 81159228
15 81159248
15 81159285
15 81159706
15 81159799
15 81160169
15 81160221
15 81160500
15 81160589
15 81160616
15 81161027
15 81161157
15 81161174
15 81161247
15 81161300
15 81161615
15 81162162
15 81162168
15 81162214
15 81162237
15 81162246
15 81162277
15 81162340
15 81162398
15 81162451
15 81162460
15 81162519
15 81162538
15 81162615
15 81162636
15 81162646
15 81162655
15 81162697
15 81162711
15 81162713
15 81162810
15 81162934
15 81162986
15 81163088
15 81163129
15 81163168
15 81163316
15 81163326
15 81163466
15 81163647
15 81163651
15 81163664
15 81163808
15 81163875
15 81163963
15 81163979
15 81164018
15 81164034
15 81164404
15 81164537
15 81164561
15 81164600
15 81164704
15 81164776
15 81164819
15 81164836
15 81164866
15 81164888
15 81164909
15 81164917
15 81164941
15 81165399
15 81165402
15 81165404
15 81165423
15 81165437
15 81165487
15 81166547
15 81166618
15 81166782
15 81167035
15 81167091
15 81167162
15 81167202
15 81167344
15 81167545
15 81168265
15 81168378
15 81168503
15 81168529
15 81168570
15 81169522
15 81169701
15 81169777
15 81169793
15 81169807
15 81170038
15 81170131
15 81170151
15 81170423
15 81170565
15 81170655
15 81170765
15 81170873
15 81170876
15 81171573
15 81171659
15 81171794
15 81172004
15 81172057
15 81172130
15 81172145
15 81172152
15 81172153
15 81172157
15 81172158
15 81172167
15 81172196
15 81172654
15 81172716
15 81172802
15 81173216
15 81173239
15 81173242
15 81173327
15 81173733
15 81173736
15 81173743
15 81173914
15 81173946
15 81174067
15 81174121
15 81174122
15 81174154
15 81174252
15 81174354
15 81174484
15 81174720
15 81174746
15 81174828
15 81174860
15 81174910
15 81175075
15 81175181
15 81175291
15 81175833
15 81175861
15 81176830
15 81176849
15 81176991
15 81177110
15 81177478
15 81177500
15 81177582
15 81177592
15 81177595
15 81177628
15 81177856
15 81178073
15 81178084
15 81178087
15 81178097
15 81178133
15 81178446
15 81178450
15 81178468
15 81178557
15 81178828
15 81178868
15 81178948
15 81179009
15 81179035
15 81179045
15 81179054
15 81179095
15 81179096
15 81179106
15 81179126
15 81179160
15 81179168
15 81179239
15 81179249
15 81179308
15 81179313
15 81179360
15 81179414
15 81179487
15 81179742
15 81179747
15 81179822
15 81179831
15 81179884
15 81179995
15 81180256
15 81180357
15 81180374
15 81180393
15 81180437
15 81180438
15 81180443
15 81180452
15 81180483
15 81180484
15 81180565
15 81180586
15 81180709
15 81180748
15 81180765
15 81180777
15 81180788
15 81180860
15 81180863
15 81181018
15 81181096
15 81181683
15 81181845
15 81181901
15 81181963
15 81182003
15 81182035
15 81182120
15 81182138
15 81182184
15 81182550
15 81182626
15 81182684
15 81182688
15 81182725
15 81182814
15 81182952
15 81183471
15 81183531
15 81183699
15 81183805
15 81183829
15 81183956
15 81183959
15 81184022
15 81184084
15 81184150
15 81184153
15 81184180
15 81184254
15 81184255
15 81184256
15 81184285
15 81184304
15 81184312
15 81184315
15 81184320
15 81184336
15 81184352
15 81184405
15 81184521
15 81184570
15 81184647
15 81184655
15 81184656
15 81184730
15 81184749
15 81184790
15 81184830
15 81184834
15 81184932
15 81185004
15 81185090
15 81185321
15 81185611
15 81185670
15 81185708
15 81186286
15 81186394
15 81186408
15 81186413
15 81186445
15 81186486
15 81186517
15 81186626
15 81186631
15 81186767
15 81186814
15 81186834
15 81186878
15 81186914
15 81186928
15 81186960
15 81187030
15 81187116
15 81187152
15 81187165
15 81187241
15 81187319
15 81187406
15 81187463
15 81187541
15 81187546
15 81187601
15 81187671
15 81187873
15 81187940
15 81187942
15 81188096
15 81188109
15 81188125
15 81188142
15 81188210
15 81188218
15 81188511
15 81188516
15 81188523
15 81188828
15 81188875
15 81188902
15 81188948
15 81188997
15 81189035
15 81189070
15 81189130
15 81189269
15 81189305
15 81189424
15 81189510
15 81189546
15 81189602
15 81189749
15 81189805
15 81190169
15 81190243
15 81190244
15 81190245
15 81190267
15 81190345
15 81190741
15 81191049
15 81191152
15 81191163
15 81191205
15 81191266
15 81191370
15 81191407
15 81192101
15 81192284
15 81192484
15 81192536
15 81192637
15 81192718
15 81192863
15 81192931
15 81192988
15 81192995
15 81193017
15 81193107
15 81193282
15 81193293
15 81193395
15 81193398
15 81193555
15 81193783
15 81193902
15 81194148
15 81194213
15 81194360
15 81194639
15 81194654
15 81194671
15 81194751
15 81194754
15 81194875
15 81194937
15 81194938
15 81195104
15 81195128
15 81195239
15 81195586
15 81195641
15 81195736
15 81195870
15 81195875
15 81195879
15 81195883
15 81195910
15 81195967
15 81195970
15 81196287
15 81196308
15 81196373
15 81196393
15 81196447
15 81196527
15 81196549
15 81196678
15 81197039
15 81197072
15 81197111
15 81197146
15 81197215
15 81197243
15 81197388
15 81197555
15 81197575
15 81197635
15 81197636
15 81197641
15 81197701
15 81197757
15 81197790
15 81197998
15 81198084
15 81198162
15 81198164
15 81198179
15 81198184
15 81198186
15 81198234
15 81198402
15 81198450
15 81198456
15 81198569
15 81198601
15 81198677
15 81198867
15 81200057
15 81200058
15 81200190
15 81200203
15 81200219
15 81200316
15 81200328
15 81200383
15 81200548
15 81200576
15 81200583
15 81200587
15 81200799
15 81200861
15 81200908
15 81201017
15 81201063
15 81201082
15 81201114
15 81201146
15 81201155
15 81201161
15 81201165
15 81201189
15 81201266
15 81201465
15 81201480
15 81201612
15 81201809
15 81201852
15 81201887
15 81202038
15 81202255
15 81202316
15 81202378
15 81202396
15 81202477
15 81202512
15 81202567
15 81202690
15 81202788
15 81202877
15 81202964
15 81203018
15 81203070
15 81203084
15 81203304
15 81203433
15 81203479
15 81203528
15 81203607
15 81203708
15 81203752
15 81203753
15 81203847
15 81203864
15 81203960
15 81204036
15 81204192
15 81204300
15 81204304
15 81204357
15 81204358
15 81204369
15 81204472
15 81204474
15 81204518
15 81204607
15 81204786
15 81204944
15 81204994
15 81204996
15 81205003
15 81205013
15 81205020
15 81205044
15 81205106
15 81205146
15 81205314
15 81205349
15 81205674
15 81205738
15 81205869
15 81205906
15 81205943
15 81205955
15 81206058
15 81206063
15 81206139
15 81206154
15 81206168
15 81206242
15 81206358
15 81206473
15 81206512
15 81206534
15 81206553
15 81206556
15 81206580
15 81206805
15 81206818
15 81206842
15 81206863
15 81206952
15 81206977
15 81207019
15 81207052
15 81207078
15 81207112
15 81207121
15 81207201
15 81207211
15 81207237
15 81207430
15 81207538
15 81207601
15 81207752
15 81207890
15 81207911
15 81207936
15 81208238
15 81209167
15 81209171
15 81210003
15 81210685
15 81211239
15 81211608
15 81211708
15 81211722
15 81211723
15 81212387
15 81212461
15 81212490
15 81213145
15 81213458
15 81213535
15 81213945
15 81214068
15 81214195
15 81214256
15 81214394
15 81214714
15 81214972
15 81215021
15 81215471
15 81215592
15 81215754
15 81216038
15 81216304
15 81216646
15 81216677
15 81216877
15 81216959
15 81217031
15 81217128
15 81218619
15 81218994
15 81219069
15 81219135
15 81219916
15 81220072
15 81220484
15 81220489
15 81220834
15 81220872
15 81220930
15 81221017
15 81221133
15 81222057
15 81222267
15 81222289
15 81223071
15 81223195
15 81223203
15 81223209
15 81223226
15 81223234
15 81223255
15 81223454
15 81223686
15 81223687
15 81224159
15 81224186
15 81224223
15 81224288
15 81224387
15 81224418
15 81224428
15 81224470
15 81225220
15 81225239
15 81225366
15 81225407
15 81225498
15 81225590
15 81225612
15 81225682
15 81225769
15 81225786
15 81226198
15 81226264
15 81226334
15 81226348
15 81226358
15 81226493
15 81226502
15 81227066
15 81227151
15 81227220
15 81227409
15 81227476
15 81227683
15 81227702
15 81227819
15 81227823
15 81227974
15 81227977
15 81228034
15 81228048
15 81228129
15 81228352
15 81228353
15 81228357
15 81228373
15 81228473
15 81228743
15 81228764
15 81246518
15 81247544
15 81247577
15 81247592
15 81247597
15 81247710
15 81248117
15 81248159
15 81248503
15 81248927
15 81248966
15 81249421
15 81249463
15 81249598
15 81249611
15 81249645
15 81249746
15 81249752
15 81249778
15 81251147
15 81251722
15 81251860
15 81253594
15 81254007
15 81255851
15 81256854
15 81257269
15 81258528
15 81258574
15 81258677
15 81258699
15 81259374
15 81259384
15 81259395
15 81259445
15 81259537
15 81259729
15 81260049
15 81260051
15 81260154
15 81260341
15 81261359
15 81261575
15 81261616
15 81261638
15 81261738
15 81261804
15 81261847
15 81261960
15 81261969
15 81262254
15 81262322
15 81262328
15 81262329
15 81263144
15 81263294
15 81263655
15 81263739
15 81263758
15 81263797
15 81263799
15 81263806
15 81263863
15 81263914
15 81263915
15 81263983
15 81264055
15 81264058
15 81264091
15 81264170
15 81264242
15 81264273
15 81264277
15 81264280
15 81264753
15 81264774
15 81264923
15 81264977
15 81265216
15 81265270
15 81265735
15 81265799
15 81265821
15 81266129
15 81266234
15 81266269
15 81266392
15 81266434
15 81266474
15 81266484
15 81266497
15 81266627
15 81266713
15 81266821
15 81266834
15 81267172
15 81267383
15 81267393
15 81267405
15 81267422
15 81267432
15 81267470
15 81267479
15 81267569
15 81267595
15 81267618
15 81267627
15 81267726
15 81267740
15 81267869
15 81268123
15 81268224
15 81268236
15 81268237
15 81268490
15 81268492
15 81268601
15 81268611
15 81268692
15 81268708
15 81268713
15 81268716
15 81268842
15 81268891
15 81268932
15 81268939
15 81268964
15 81268977
15 81268994
15 81269071
15 81269080
15 81269087
15 81269146
15 81269216
15 81269267
15 81269503
15 81269541
15 81269635
15 81269636
15 81269683
15 81269731
15 81269769
15 81270037
15 81270063
15 81270069
15 81270073
15 81270094
15 81270162
15 81271824
15 81271825
15 81271942
15 81271999
15 81272013
15 81272019
15 81272065
15 81272087
15 81272103
15 81272141
15 81272199
15 81272238
15 81272242
15 81272252
15 81272259
15 81272315
15 81272325
15 81272326
15 81272340
15 81272380
15 81272383
15 81272397
15 81272441
15 81272453
15 81272461
15 81272462
15 81272472
15 81272504
15 81272536
15 81272741
15 81272746
15 81272757
15 81272796
15 81272810
15 81272841
15 81272843
15 81272845
15 81273333
15 81275026
15 81275082
15 81275120
15 81275121
15 81275153
15 81275175
15 81275204
15 81275209
15 81275215
15 81275216
15 81275506
15 81275592
15 81275595
15 81275673
15 81275873
15 81275955
15 81276038
15 81276166
15 81276257
15 81276270
15 81276272
15 81276311
15 81276498
15 81276511
15 81276567
15 81276573
15 81276610
15 81276631
15 81276670
15 81276675
15 81276736
15 81276831
15 81276837
15 81276974
15 81277006
15 81277010
15 81277060
15 81277175
15 81277217
15 81277234
15 81277235
15 81277254
15 81277287
15 81277445
15 81277496
15 81277502
15 81277565
15 81277641
15 81277804
15 81277887
15 81277905
15 81277908
15 81277925
15 81277961
15 81278873
15 81278997
15 81279102
15 81279168
15 81279178
15 81279217
15 81279235
15 81279270
15 81279319
15 81279325
15 81279362
15 81279369
15 81279409
15 81279432
15 81279451
15 81279556
15 81279592
15 81279594
15 81279620
15 81279633
15 81279652
15 81279679
15 81279682
15 81279683
15 81279712
15 81279721
15 81279733
15 81279755
15 81279787
15 81279788
15 81279799
15 81279807
15 81279814
15 81279820
15 81279856
15 81279859
15 81279895
15 81279931
15 81279967
15 81279991
15 81280092
15 81280976
15 81280990
15 81281407
15 81281488
15 81281520
15 81281602
15 81281608
15 81282022
15 81282128
15 81282158
15 81282161
15 81282172
15 81282199
15 81282310
15 81282314
15 81282315
15 81282731
15 81282817
15 81282870
15 81282894
15 81282913
15 81283564
15 81283761
15 81283915
15 81284100
15 81284434
15 81284448
15 81284485
15 81284689
15 81284740
15 81285089
15 81285240
15 81285440
15 81285583
15 81285643
15 81285648
15 81285679
15 81285681
15 81285691
15 81285733
15 81285781
15 81285791
15 81288237
15 81288410
15 81288418
15 81288425
15 81288737
15 81289076
15 81289220
15 81289262
15 81289343
15 81289352
15 81290021
15 81290345
15 81290380
15 81290384
15 81290702
15 81290915
15 81291003
15 81291391
15 81291539
15 81291849
15 81291969
15 81292101
15 81292137
15 81292221
15 81292230
15 81292264
15 81292407
15 81292585
15 81292743
15 81292752
15 81292784
15 81292816
15 81292839
15 81292984
15 81293004
15 81293063
15 81293073
15 81293155
15 81293246
15 81293258
15 81293262
15 81293360
15 81293365
15 81293393
15 81293435
15 81293517
15 81293570
15 81293657
15 81293658
15 81293715
15 81293725
15 81293755
15 81293761
15 81293771
15 81293912
15 81293927
15 81294058
15 81294119
15 81294129
15 81294289
15 81294374
15 81294380
15 81294390
15 81294403
15 81294410
15 81294456
15 81294464
15 81294489
15 81294493
15 81294497
15 81294507
15 81294521
15 81294545
15 81294604
15 81294623
15 81294624
15 81294717
15 81294949
15 81295096
15 81295151
15 81295336
15 81295376
15 81295442
15 81295645
15 81296414
15 81296449
15 81296521
15 81296544
15 81296648
15 81296858
15 81296899
15 81296922
15 81297210
15 81297595
15 81297611
15 81297673
15 81297946
15 81298147
15 81298218
15 81298226
15 81298231
15 81298392
15 81298540
15 81298668
15 81298702
15 81298733
15 81298843
15 81298885
15 81299081
15 81299113
15 81299309
15 81299338
15 81299433
15 81299457
15 81299540
15 81299612
15 81300724
15 81300798
15 81300947
15 81300961
15 81301072
15 81301394
15 81301490
15 81301891
15 81302010
15 81302019
15 81302057
15 81302153
15 81302158
15 81302184
15 81302211
15 81302639
15 81302688
15 81302699
15 81302868
15 81302892
15 81303227
15 81303304
15 81303310
15 81303324
15 81303407
15 81303523
15 81303540
15 81303723
15 81303876
15 81303889
15 81303929
15 81303939
15 81303944
15 81304011
15 81304125
15 81304128
15 81304153
15 81304293
15 81304297
15 81304396
15 81304477
15 81304513
15 81304575
15 81304624
15 81304632
15 81304724
15 81304776
15 81304807
15 81304864
15 81304912
15 81304917
15 81305137
15 81305239
15 81305303
15 81305401
15 81305402
15 81305453
15 81305462
15 81305622
15 81305754
15 81305784
15 81305970
15 81306121
15 81306134
15 81306224
15 81306257
15 81307018
15 81307019
15 81307025
15 81307103
15 81307478
15 81307508
15 81307700
15 81308206
15 81308217
15 81308227
15 81308256
15 81308695
15 81308706
15 81308755
15 81308777
15 81308820
15 81309245
15 81309771
15 81309847
15 81309931
15 81309947
15 81310077
15 81310123
15 81310145
15 81310249
15 81310551
15 81310649
15 81310706
15 81310715
15 81310806
15 81311018
15 81311084
15 81311117
15 81311259
15 81311349
15 81311367
15 81311418
15 81311427
15 81311437
15 81311463
15 81311490
15 81311539
15 81311553
15 81311560
15 81311569
15 81311578
15 81311583
15 81311606
15 81311620
15 81311627
15 81311631
15 81311636
15 81311646
15 81311738
15 81311770
15 81311865
15 81312305
15 81312367
15 81312374
15 81312398
15 81312481
15 81312916
15 81312940
15 81312952
15 81313008
15 81313169
15 81313194
15 81313233
15 81313324
15 81313345
15 81313425
15 81314233
15 81314590
15 81314602
15 81314620
15 81314767
15 81314786
15 81314835
15 81314923
15 81314952
15 81314962
15 81315054
15 81315103
15 81315108
15 81315142
15 81315221
15 81315452
15 81315564
15 81315696
15 81315716
15 81315717
15 81315718
15 81315719
15 81315733
15 81315881
15 81316167
15 81316252
15 81316539
15 81316559
15 81316593
15 81316660
15 81316665
15 81316759
15 81316766
15 81316776
15 81316785
15 81316805
15 81316936
15 81316959
15 81316991
15 81317364
15 81317366
15 81317396
15 81317466
15 81317517
15 81317529
15 81317593
15 81317602
15 81317917
15 81317926
15 81317929
15 81317974
15 81318172
15 81318679
15 81318816
15 81318858
15 81318968
15 81319031
15 81319182
15 81319288
15 81319393
15 81319612
15 81319613
15 81319648
15 81319701
15 81319705
15 81319743
15 81319748
15 81319804
15 81319821
15 81319889
15 81319961
15 81320028
15 81320133
15 81320200
15 81320232
15 81320300
15 81320313
15 81320341
15 81320362
15 81320415
15 81320459
15 81320484
15 81320560
15 81320590
15 81320602
15 81320750
15 81320760
15 81320788
15 81320836
15 81320938
15 81321023
15 81321301
15 81321348
15 81321388
15 81321398
15 81321417
15 81321426
15 81321477
15 81321508
15 81321621
15 81321633
15 81321634
15 81321654
15 81321752
15 81321780
15 81321912
15 81321943
15 81322426
15 81322444
15 81322494
15 81322644
15 81322646
15 81322667
15 81322739
15 81322751
15 81322966
15 81322969
15 81323013
15 81323025
15 81323124
15 81323200
15 81323211
15 81323242
15 81323286
15 81323338
15 81323377
15 81323392
15 81323427
15 81323438
15 81323441
15 81323503
15 81323535
15 81323549
15 81323618
15 81323712
15 81323714
15 81323754
15 81323776
15 81323814
15 81323830
15 81323933
15 81323957
15 81324066
15 81324099
15 81324346
15 81324476
15 81324710
15 81324794
15 81324799
15 81324902
15 81325279
15 81325324
15 81325338
15 81325366
15 81325413
15 81325794
15 81325937
15 81326311
15 81326343
15 81326524
15 81326742
15 81326838
15 81326971
15 81326990
15 81327027
15 81327112
15 81327154
15 81329121
15 81329571
15 81329720
15 81329816
15 81329848
15 81329934
15 81330469
15 81330484
15 81330822
15 81330835
15 81330928
15 81331035
15 81331055
15 81332510
15 81332614
15 81332637
15 81332741
15 81332743
15 81332756
15 81332841
15 81332843
15 81332871
15 81332872
15 81332897
15 81332915
15 81332934
15 81333031
15 81333105
15 81333271
15 81333942
15 81334059
15 81334148
15 81334307
15 81334539
15 81334601
15 81334750
15 81334862
15 81334890
15 81334905
15 81334920
15 81334938
15 81335168
15 81335169
15 81335428
15 81335453
15 81335476
15 81335527
15 81335584
15 81335585
15 81335609
15 81335631
15 81335633
15 81335691
15 81335731
15 81335746
15 81335771
15 81335846
15 81335897
15 81335934
15 81335965
15 81336312
15 81336316
15 81336340
15 81336362
15 81336396
15 81336465
15 81336542
15 81336571
15 81336592
15 81336648
15 81336650
15 81337167
15 81337261
15 81337371
15 81337506
15 81337742
15 81337768
15 81337806
15 81337909
15 81337970
15 81338187
15 81338300
15 81338335
15 81338347
15 81338348
15 81338363
15 81338390
15 81338455
15 81338567
15 81338600
15 81338660
15 81338763
15 81338775
15 81338815
15 81338822
15 81338860
15 81338869
15 81338906
15 81338922
15 81338944
15 81339077
15 81339192
15 81339204
15 81339293
15 81339326
15 81339456
15 81339488
15 81339531
15 81339539
15 81339542
15 81339643
15 81339651
15 81339775
15 81339789
15 81339900
15 81339964
15 81340049
15 81340059
15 81340111
15 81340197
15 81340293
15 81340298
15 81340327
15 81340473
15 81340567
15 81340685
15 81340699
15 81340700
15 81340758
15 81340862
15 81340952
15 81340959
15 81341198
15 81341200
15 81341349
15 81341635
15 81341658
15 81341828
15 81341831
15 81341986
15 81342131
15 81342136
15 81342149
15 81342152
15 81342158
15 81342202
15 81342239
15 81342254
15 81342257
15 81342296
15 81342306
15 81342385
15 81342415
15 81342418
15 81342532
15 81342577
15 81342658
15 81342830
15 81342895
15 81342986
15 81343151
15 81343166
15 81343182
15 81343282
15 81343318
15 81343323
15 81343331
15 81343333
15 81343341
15 81343389
15 81343439
15 81343471
15 81343492
15 81343596
15 81343598
15 81343666
15 81343668
15 81343769
15 81343828
15 81343835
15 81343887
15 81343948
15 81343976
15 81344003
15 81344031
15 81345562
15 81345602
15 81345629
15 81345631
15 81345663
15 81345697
15 81345718
15 81345737
15 81345755
15 81345840
15 81345856
15 81345967
15 81346539
15 81346551
15 81346557
15 81346601
15 81346628
15 81346643
15 81346698
15 81346746
15 81347307
15 81347343
15 81347396
15 81347419
15 81347736
15 81347956
15 81348008
15 81348046
15 81348219
15 81348278
15 81348315
15 81348331
15 81348363
15 81348405
15 81348431
15 81348494
15 81348518
15 81348527
15 81348550
15 81348559
15 81348613
15 81348724
15 81348726
15 81348733
15 81348738
15 81348750
15 81348797
15 81348798
15 81348898
15 81348930
15 81348951
15 81348975
15 81349007
15 81349008
15 81349255
15 81349340
15 81349367
15 81349481
15 81349520
15 81349526
15 81349560
15 81349708
15 81349838
15 81349986
15 81350075
15 81350092
15 81350097
15 81350155
15 81350203
15 81350301
15 81350324
15 81350329
15 81350576
15 81350585
15 81351049
15 81351100
15 81351588
15 81351623
15 81351705
15 81352062
15 81352328
15 81352379
15 81352528
15 81352529
15 81352625
15 81352853
15 81353056
15 81353096
15 81353186
15 81353273
15 81353321
15 81353441
15 81353456
15 81353468
15 81353642
15 81353646
15 81353665
15 81353671
15 81353692
15 81353765
15 81353938
15 81354222
15 81354283
15 81354354
15 81354498
15 81354612
15 81354693
15 81354768
15 81354791
15 81354853
15 81354898
15 81354919
15 81355286
15 81355347
15 81355466
15 81355474
15 81355483
15 81355533
15 81355599
15 81355722
15 81355822
15 81355833
15 81355859
15 81355875
15 81355956
15 81356084
15 81356104
15 81356141
15 81356199
15 81356298
15 81356351
15 81356434
15 81356451
15 81356598
15 81356668
15 81356688
15 81356697
15 81356753
15 81356760
15 81356802
15 81356963
15 81357358
15 81357524
15 81357585
15 81357592
15 81357594
15 81357633
15 81357664
15 81357673
15 81357771
15 81357978
15 81358301
15 81358312
15 81358409
15 81358602
15 81358609
15 81358851
15 81358930
15 81358935
15 81359638
15 81359660
15 81359671
15 81359737
15 81359762
15 81359772
15 81359802
15 81359927
15 81360003
15 81360019
15 81360035
15 81360403
15 81360447
15 81360479
15 81360641
15 81360657
15 81360660
15 81360716
15 81360757
15 81360799
15 81360802
15 81360836
15 81361063
15 81361082
15 81361156
15 81361166
15 81361192
15 81361410
15 81361469
15 81361505
15 81361729
15 81361838
15 81361857
15 81361869
15 81361936
15 81362040
15 81362042
15 81362069
15 81362250
15 81362396
15 81362400
15 81362413
15 81362457
15 81362530
15 81362580
15 81362613
15 81362718
15 81362801
15 81362978
15 81362995
15 81363017
15 81363148
15 81363169
15 81363173
15 81363362
15 81363741
15 81363751
15 81363862
15 81364112
15 81364375
15 81364858
15 81365073
15 81366279
15 81368030
15 81368130
15 81368287
15 81368456
15 81368538
15 81368688
15 81368946
15 81368961
15 81369146
15 81369371
15 81369891
15 81370305
15 81370341
15 81370351
15 81370371
15 81370561
15 81370715
15 81370858
15 81370922
15 81370923
15 81370999
15 81371333
15 81371605
15 81371610
15 81371666
15 81371820
15 81372214
15 81372221
15 81372399
15 81372485
15 81372629
15 81372775
15 81373016
15 81373144
15 81373300
15 81373575
15 81373719
15 81373739
15 81374282
15 81374805
15 81375394
15 81375525
15 81375530
15 81375674
15 81375754
15 81375767
15 81375870
15 81375984
15 81376178
15 81376290
15 81376338
15 81376394
15 81376495
15 81376763
15 81376795
15 81376856
15 81376863
15 81377169
15 81377177
15 81377280
15 81377565
15 81377620
15 81377622
15 81377625
15 81377626
15 81377636
15 81377678
15 81377749
15 81378029
15 81378039
15 81378860
15 81378875
15 81378996
15 81379090
15 81379750
15 81379774
15 81379825
15 81379905
15 81379969
15 81379984
15 81380046
15 81380111
15 81380184
15 81380340
15 81380363
15 81380450
15 81380545
15 81380827
15 81380929
15 81380936
15 81380982
15 81381105
15 81381223
15 81381274
15 81381479
15 81381506
15 81381516
15 81381606
15 81382089
15 81382199
15 81382379
15 81382468
15 81382507
15 81382521
15 81382555
15 81382833
15 81382842
15 81382876
15 81382934
15 81382952
15 81382953
15 81382971
15 81382981
15 81383036
15 81383045
15 81383053
15 81383075
15 81383153
15 81383239
15 81383387
15 81383528
15 81383556
15 81383562
15 81386126
15 81386127
15 81386137
15 81386156
15 81386188
15 81386259
15 81386261
15 81386293
15 81386698
15 81386727
15 81386754
15 81386780
15 81386934
15 81386965
15 81386998
15 81387172
15 81387189
15 81387326
15 81387357
15 81387368
15 81387650
15 81387723
15 81387750
15 81388154
15 81388157
15 81388444
15 81388546
15 81388596
15 81388660
15 81389424
15 81389481
15 81389491
15 81389585
15 81389803
15 81389829
15 81390010
15 81390091
15 81391832
15 81392255
15 81392347
15 81392350
15 81392376
15 81392395
15 81392563
15 81392576
15 81392599
15 81393053
15 81393160
15 81393166
15 81393309
15 81393315
15 81393367
15 81393685
15 81393800
15 81394072
15 81394125
15 81394631
15 81394635
15 81394680
15 81394826
15 81395447
15 81395523
15 81395638
15 81395649
15 81396175
15 81396461
15 81396988
15 81397350
15 81397469
15 81397506
15 81397576
15 81397649
15 81397850
15 81397870
15 81397928
15 81397982
15 81398525
15 81398952
15 81398953
15 81398973
15 81399974
15 81400254
15 81400379
15 81400405
15 81400422
15 81400424
15 81400486
15 81400487
15 81400522
15 81400692
15 81400907
15 81401246
15 81401297
15 81401342
15 81401351
15 81401461
15 81401547
15 81401558
15 81401587
15 81401588
15 81401590
15 81401869
15 81402095
15 81402107
15 81402199
15 81402263
15 81402440
15 81402473
15 81402524
15 81402620
15 81402633
15 81402699
15 81402744
15 81402750
15 81402960
15 81405698
15 81405972
15 81406527
15 81406721
15 81406791
15 81406968
15 81407871
15 81407898
15 81407933
15 81407945
15 81407948
15 81408057
15 81408178
15 81408180
15 81409266
15 81409302
15 81409303
15 81409322
15 81409368
15 81409370
15 81409384
15 81409426
15 81409433
15 81409452
15 81409485
15 81409573
15 81409581
15 81409648
15 81409692
15 81409729
15 81409813
15 81409825
15 81409831
15 81409915
15 81409935
15 81409990
15 81410009
15 81410018
15 81410053
15 81410078
15 81410125
15 81410137
15 81410164
15 81410184
15 81410304
15 81410331
15 81410391
15 81410536
15 81410562
15 81410645
15 81410667
15 81410727
15 81410751
15 81410770
15 81410774
15 81410819
15 81410955
15 81411110
15 81411347
15 81411454
15 81411553
15 81411582
15 81411650
15 81411653
15 81411763
15 81411829
15 81411861
15 81411957
15 81412062
15 81412071
15 81412146
15 81412269
15 81412391
15 81412426
15 81412848
15 81412849
15 81412880
15 81412886
15 81413008
15 81413248
15 81413302
15 81413306
15 81413320
15 81413421
15 81413527
15 81413586
15 81413789
15 81413800
15 81413813
15 81413858
15 81414092
15 81414139
15 81414153
15 81414309
15 81414726
15 81414808
15 81414878
15 81415159
15 81415483
15 81415671
15 81415854
15 81415870
15 81415912
15 81415994
15 81416133
15 81416166
15 81416297
15 81416299
15 81416548
15 81416660
15 81416701
15 81416850
15 81416950
15 81416968
15 81416987
15 81417026
15 81417377
15 81417437
15 81417858
15 81417917
15 81418000
15 81418020
15 81418021
15 81418022
15 81418025
15 81418083
15 81418220
15 81418295
15 81418435
15 81418499
15 81418505
15 81418511
15 81418830
15 81418899
15 81418905
15 81419027
15 81419158
15 81419164
15 81419171
15 81419190
15 81419226
15 81419440
15 81419497
15 81419688
15 81419794
15 81419862
15 81419891
15 81420060
15 81420226
15 81420249
15 81421371
15 81421398
15 81421429
15 81421480
15 81421499
15 81421527
15 81421588
15 81421721
15 81421764
15 81421798
15 81421801
15 81421813
15 81421825
15 81421882
15 81421934
15 81422179
15 81423292
15 81423804
15 81423869
15 81423911
15 81425744
15 81425894
15 81425984
15 81426072
15 81426105
15 81426328
15 81426493
15 81426531
15 81426823
15 81426841
15 81426881
15 81426885
15 81426995
15 81427077
15 81427079
15 81427137
15 81427238
15 81427246
15 81427289
15 81427385
15 81428779
15 81428783
15 81428786
15 81428817
15 81428850
15 81428995
15 81429037
15 81429117
15 81429168
15 81429267
15 81429308
15 81429314
15 81429325
15 81429441
15 81429611
15 81429646
15 81429664
15 81429748
15 81429784
15 81429936
15 81430103
15 81430177
15 81430203
15 81430214
15 81430568
15 81430661
15 81430765
15 81430852
15 81431007
15 81431053
15 81431284
15 81431526
15 81431765
15 81432148
15 81432248
15 81432286
15 81432296
15 81432299
15 81432339
15 81432348
15 81432394
15 81432423
15 81432509
15 81432589
15 81432650
15 81432657
15 81432713
15 81432741
15 81432757
15 81432842
15 81432849
15 81432887
15 81432981
15 81433151
15 81433181
15 81433190
15 81433229
15 81433821
15 81433869
15 81434591
15 81434751
15 81434754
15 81434773
15 81434804
15 81434901
15 81434908
15 81435078
15 81435153
15 81435208
15 81435294
15 81435578
15 81435623
15 81435713
15 81435840
15 81436143
15 81436244
15 81436341
15 81436367
15 81436498
15 81436526
15 81436529
15 81436557
15 81436611
15 81436631
15 81436661
15 81436679
15 81436705
15 81436780
15 81437261
15 81437505
15 81437573
15 81438153
15 81438375
15 81438423
15 81438425
15 81438528
15 81438707
15 81438720
15 81438733
15 81438807
15 81438823
15 81439060
15 81439107
15 81439167
15 81439171
15 81439714
15 81439777
15 81439806
15 81439831
15 81439938
15 81439939
15 81439998
15 81440047
15 81440157
15 81440178
15 81440189
15 81440232
15 81440335
15 81440372
15 81440393
15 81440475
15 81440548
15 81440632
15 81440782
15 81440962
15 81441065
15 81441126
15 81441230
15 81441233
15 81441273
15 81441300
15 81441329
15 81441353
15 81441355
15 81441368
15 81441393
15 81441407
15 81441414
15 81441570
15 81441591
15 81441617
15 81441738
15 81441751
15 81441779
15 81441822
15 81441867
15 81442044
15 81442076
15 81442114
15 81442230
15 81442311
15 81442332
15 81442418
15 81442457
15 81442562
15 81442597
15 81442612
15 81442623
15 81442682
15 81442710
15 81442918
15 81442992
15 81443037
15 81443217
15 81443362
15 81443413
15 81443535
15 81443536
15 81443614
15 81443654
15 81443748
15 81443829
15 81443946
15 81443953
15 81443979
15 81444020
15 81444232
15 81444362
15 81444691
15 81444898
15 81444903
15 81444905
15 81444909
15 81444928
15 81444935
15 81444936
15 81444975
15 81444980
15 81445068
15 81445074
15 81445154
15 81445162
15 81445635
15 81445732
15 81445755
15 81445963
15 81446020
15 81446240
15 81446308
15 81446382
15 81446609
15 81446691
15 81446802
15 81446884
15 81447004
15 81447126
15 81447140
15 81447146
15 81447236
15 81447247
15 81447321
15 81447528
15 81447534
15 81447571
15 81447579
15 81447584
15 81447632
15 81447641
15 81447906
15 81448080
15 81448085
15 81448093
15 81448148
15 81448156
15 81448373
15 81448383
15 81448730
15 81448732
15 81448862
15 81448934
15 81448953
15 81448959
15 81448962
15 81448965
15 81448975
15 81449067
15 81449081
15 81449102
15 81449115
15 81449214
15 81449224
15 81449235
15 81449245
15 81449294
15 81449302
15 81449318
15 81449342
15 81449343
15 81449371
15 81449378
15 81449386
15 81449415
15 81449430
15 81449691
15 81449726
15 81449741
15 81449783
15 81449903
15 81449915
15 81450141
15 81450145
15 81450270
15 81450318
15 81450336
15 81450360
15 81450518
15 81450531
15 81450669
15 81450920
15 81451192
15 81451267
15 81451313
15 81451400
15 81451482
15 81451554
15 81451707
15 81451735
15 81451804
15 81451898
15 81451900
15 81451919
15 81452028
15 81453602
15 81453607
15 81453665
15 81453723
15 81453724
15 81453860
15 81455138
15 81455141
15 81455231
15 81455244
15 81455260
15 81455291
15 81455352
15 81455364
15 81455392
15 81455420
15 81455466
15 81455474
15 81455634
15 81455668
15 81455713
15 81455729
15 81455782
15 81455797
15 81455840
15 81455846
15 81456251
15 81456416
15 81456532
15 81456580
15 81456602
15 81456619
15 81456630
15 81456636
15 81456650
15 81456671
15 81456673
15 81456692
15 81456710
15 81456879
15 81456916
15 81456945
15 81456967
15 81457029
15 81457155
15 81457164
15 81457168
15 81457179
15 81457237
15 81457363
15 81457396
15 81457508
15 81457526
15 81457538
15 81457619
15 81457879
15 81457922
15 81457976
15 81458033
15 81458117
15 81458267
15 81458276
15 81458306
15 81458520
15 81458760
15 81458771
15 81458780
15 81459324
15 81459398
15 81459426
15 81459457
15 81459475
15 81459482
15 81459507
15 81459634
15 81459676
15 81459680
15 81459726
15 81459815
15 81459912
15 81459913
15 81460023
15 81460026
15 81460036
15 81460072
15 81460083
15 81460094
15 81460289
15 81460370
15 81460417
15 81460418
15 81460421
15 81460426
15 81460447
15 81460487
15 81460667
15 81460689
15 81460721
15 81460765
15 81460775
15 81460784
15 81460815
15 81460819
15 81460824
15 81460860
15 81460899
15 81460902
15 81460920
15 81461034
15 81461975
15 81462885
15 81462922
15 81462930
15 81463002
15 81463061
15 81463137
15 81463226
15 81463447
15 81463570
15 81464169
15 81464192
15 81464240
15 81464250
15 81464597
15 81464672
15 81464714
15 81464842
15 81464855
15 81464942
15 81464965
15 81465061
15 81465224
15 81465337
15 81465349
15 81465754
15 81465834
15 81466007
15 81466068
15 81466092
15 81466129
15 81466430
15 81466522
15 81466612
15 81466665
15 81466713
15 81466757
15 81466760
15 81466795
15 81466854
15 81466935
15 81467192
15 81467205
15 81467219
15 81467221
15 81467315
15 81467779
15 81467943
15 81467958
15 81468062
15 81468424
15 81468466
15 81468589
15 81468640
15 81468729
15 81468833
15 81469025
15 81469043
15 81469196
15 81469236
15 81469577
15 81469634
15 81469867
15 81469909
15 81469920
15 81469964
15 81470162
15 81470282
15 81470295
15 81470318
15 81470617
15 81470656
15 81470704
15 81471276
15 81471439
15 81471799
15 81471988
15 81472005
15 81472038
15 81472828
15 81472914
15 81472938
15 81473012
15 81473117
15 81473474
15 81473518
15 81473772
15 81473823
15 81473853
15 81473932
15 81474419
15 81474441
15 81474494
15 81474648
15 81474772
15 81474788
15 81474790
15 81474867
15 81475329
15 81475423
15 81475432
15 81475550
15 81475566
15 81475723
15 81475861
15 81476123
15 81476876
15 81476968
15 81477025
15 81477145
15 81477582
15 81477655
15 81477827
15 81479353
15 81479414
15 81479431
15 81479472
15 81479497
15 81479524
15 81479551
15 81479558
15 81479560
15 81479632
15 81479633
15 81479747
15 81479818
15 81479836
15 81479854
15 81480060
15 81480096
15 81480127
15 81480147
15 81480150
15 81480203
15 81480210
15 81480221
15 81480249
15 81480304
15 81480306
15 81480335
15 81480370
15 81480375
15 81480420
15 81480464
15 81480481
15 81480515
15 81480704
15 81480718
15 81480767
15 81480862
15 81480863
15 81480873
15 81480902
15 81480903
15 81480938
15 81481035
15 81481066
15 81481090
15 81481262
15 81481372
15 81481394
15 81481538
15 81481539
15 81481737
15 81481778
15 81482112
15 81482114
15 81482184
15 81482191
15 81482202
15 81482372
15 81482383
15 81482406
15 81482434
15 81482471
15 81482476
15 81482500
15 81482605
15 81482639
15 81482650
15 81482658
15 81482677
15 81482909
15 81482911
15 81482958
15 81482959
15 81482995
15 81483046
15 81483060
15 81483065
15 81483117
15 81483143
15 81483146
15 81483147
15 81483160
15 81483175
15 81483458
15 81483574
15 81483578
15 81483696
15 81483818
15 81483908
15 81483998
15 81484141
15 81484356
15 81484370
15 81484381
15 81484393
15 81484407
15 81484600
15 81484636
15 81484739
15 81484777
15 81484779
15 81484797
15 81484809
15 81484969
15 81484978
15 81485050
15 81485060
15 81485125
15 81485144
15 81485171
15 81485186
15 81485248
15 81485343
15 81485671
15 81487136
15 81487145
15 81487153
15 81487165
15 81487394
15 81487406
15 81487423
15 81487439
15 81487511
15 81487515
15 81487519
15 81487523
15 81487538
15 81487636
15 81487859
15 81488213
15 81491731
15 81491753
15 81491767
15 81491803
15 81491814
15 81491917
15 81491943
15 81492009
15 81492029
15 81492117
15 81492295
15 81492320
15 81492336
15 81492361
15 81492440
15 81492510
15 81492511
15 81492527
15 81492535
15 81492555
15 81492590
15 81492651
15 81493031
15 81493177
15 81493178
15 81493870
15 81493876
15 81493877
15 81493878
15 81493890
15 81493925
15 81493952
15 81493982
15 81493989
15 81494001
15 81494039
15 81494051
15 81494060
15 81494152
15 81494332
15 81494360
15 81494477
15 81494541
15 81494584
15 81494592
15 81494613
15 81494627
15 81494651
15 81494665
15 81494913
15 81495009
15 81495159
15 81495253
15 81495388
15 81495586
15 81495953
15 81495955
15 81496044
15 81496073
15 81496408
15 81496430
15 81496561
15 81496670
15 81496708
15 81496770
15 81496776
15 81496811
15 81496856
15 81496857
15 81496891
15 81496929
15 81496951
15 81497059
15 81497202
15 81497243
15 81497549
15 81497673
15 81497711
15 81497724
15 81497835
15 81498103
15 81499121
15 81499133
15 81499441
15 81501237
15 81501621
15 81501636
15 81502458
15 81502767
15 81504147
15 81505477
15 81505658
15 81506120
15 81506202
15 81506209
15 81506298
15 81506328
15 81506329
15 81506340
15 81506392
15 81506548
15 81506609
15 81506905
15 81506954
15 81506957
15 81506960
15 81506966
15 81506976
15 81506981
15 81507009
15 81507058
15 81507061
15 81507077
15 81507078
15 81507200
15 81507362
15 81507395
15 81507625
15 81507703
15 81507718
15 81507815
15 81507892
15 81507897
15 81507913
15 81507949
15 81507961
15 81508003
15 81508014
15 81508030
15 81508048
15 81508062
15 81508071
15 81508078
15 81508098
15 81508112
15 81508171
15 81508210
15 81508212
15 81508401
15 81508425
15 81508449
15 81508474
15 81508522
15 81508526
15 81508566
15 81508586
15 81508611
15 81508620
15 81508638
15 81508661
15 81508773
15 81508841
15 81508849
15 81508860
15 81508878
15 81508922
15 81508935
15 81508947
15 81508950
15 81508964
15 81509042
15 81509082
15 81509085
15 81509211
15 81509265
15 81509379
15 81509567
15 81510172
15 81510206
15 81510345
15 81510401
15 81510929
15 81511060
15 81511068
15 81511096
15 81511099
15 81511125
15 81511552
15 81511556
15 81511658
15 81511929
15 81511930
15 81511934
15 81511951
15 81511965
15 81511977
15 81511982
15 81512001
15 81512010
15 81512011
15 81512073
15 81512098
15 81512108
15 81512386
15 81512420
15 81512435
15 81512500
15 81512533
15 81512554
15 81512587
15 81512592
15 81512612
15 81512647
15 81512912
15 81512931
15 81512949
15 81513043
15 81513410
15 81513455
15 81513567
15 81513603
15 81513713
15 81513787
15 81513790
15 81513906
15 81514011
15 81514156
15 81514278
15 81514497
15 81514628
15 81514655
15 81514734
15 81514744
15 81514797
15 81514807
15 81514946
15 81515068
15 81515092
15 81515120
15 81515151
15 81515203
15 81515214
15 81515446
15 81524357
15 81524382
15 81524455
15 81524520
15 81524566
15 81524596
15 81524603
15 81524625
15 81524727
15 81524737
15 81524791
15 81524904
15 81524982
15 81525013
15 81525125
15 81525169
15 81525184
15 81525269
15 81525319
15 81525324
15 81525330
15 81526243
15 81526266
15 81526508
15 81526879
15 81526940
15 81526991
15 81527042
15 81527104
15 81527530
15 81527807
15 81527812
15 81527815
15 81527918
15 81527954
15 81528002
15 81528040
15 81528080
15 81528088
15 81528094
15 81528169
15 81528282
15 81528333
15 81528360
15 81528366
15 81528398
15 81528444
15 81528496
15 81528599
15 81528708
15 81528868
15 81528896
15 81528915
15 81528927
15 81528928
15 81528949
15 81528957
15 81528982
15 81529005
15 81529074
15 81529083
15 81529110
15 81529684
15 81529685
15 81529702
15 81529729
15 81529785
15 81529859
15 81529880
15 81529902
15 81529913
15 81529971
15 81530072
15 81530106
15 81530260
15 81530316
15 81530487
15 81530500
15 81530559
15 81530633
15 81530638
15 81530702
15 81530741
15 81530744
15 81530842
15 81530856
15 81530881
15 81530971
15 81530982
15 81530999
15 81531013
15 81531096
15 81531141
15 81531213
15 81531510
15 81531631
15 81531643
15 81531648
15 81531673
15 81531719
15 81531720
15 81531821
15 81531854
15 81531904
15 81532647
15 81532687
15 81532807
15 81532837
15 81532840
15 81533059
15 81533075
15 81533179
15 81533308
15 81533345
15 81533386
15 81533441
15 81533458
15 81533469
15 81533540
15 81533630
15 81533641
15 81533659
15 81533705
15 81533714
15 81533748
15 81533790
15 81533892
15 81533948
15 81533986
15 81533992
15 81534003
15 81534006
15 81534098
15 81534103
15 81534392
15 81534511
15 81534512
15 81535671
15 81535677
15 81535783
15 81535882
15 81536094
15 81537073
15 81538627
15 81538638
15 81538766
15 81543868
15 81544180
15 81547184
15 81547602
15 81547803
15 81547922
15 81547923
15 81548105
15 81548855
15 81548970
15 81549043
15 81549173
15 81552084
15 81552549
15 81552702
15 81552705
15 81552803
15 81553017
15 81553108
15 81553245
15 81553311
15 81553340
15 81553364
15 81553365
15 81553383
15 81553385
15 81553428
15 81553439
15 81553454
15 81553646
15 81553768
15 81553917
15 81553970
15 81554001
15 81554049
15 81554084
15 81554110
15 81554164
15 81554284
15 81554322
15 81554415
15 81554431
15 81554457
15 81554883
15 81554920
15 81555081
15 81555113
15 81555666
15 81555709
15 81555791
15 81555832
15 81555942
15 81555964
15 81556024
15 81556029
15 81556071
15 81557469
15 81557475
15 81557557
15 81557609
15 81557658
15 81558056
15 81558107
15 81558108
15 81558146
15 81558178
15 81558213
15 81558285
15 81558396
15 81558397
15 81558443
15 81558470
15 81558471
15 81558561
15 81558588
15 81558589
15 81558628
15 81558670
15 81559057
15 81559080
15 81559094
15 81559202
15 81559215
15 81559242
15 81559323
15 81559339
15 81559611
15 81559663
15 81559709
15 81559884
15 81559944
15 81560047
15 81560241
15 81560347
15 81561937
15 81562118
15 81562119
15 81562441
15 81562538
15 81563274
15 81563574
15 81564131
15 81564132
15 81564143
15 81564195
15 81564303
15 81564305
15 81564345
15 81564381
15 81564570
15 81564620
15 81565360
15 81565389
15 81566184
15 81567033
15 81567097
15 81567292
15 81567516
15 81568344
15 81568372
15 81568627
15 81568830
15 81568922
15 81568946
15 81569011
15 81569269
15 81569323
15 81569426
15 81569613
15 81569712
15 81569713
15 81569819
15 81569861
15 81569898
15 81569923
15 81569927
15 81569999
15 81570012
15 81570013
15 81570029
15 81570060
15 81570093
15 81570113
15 81570136
15 81570146
15 81570147
15 81570177
15 81570194
15 81570212
15 81570618
15 81570649
15 81570652
15 81570904
15 81570917
15 81571420
15 81571570
15 81571699
15 81571762
15 81571797
15 81571861
15 81571894
15 81571899
15 81571921
15 81571922
15 81572040
15 81572141
15 81572159
15 81572191
15 81572195
15 81572391
15 81572433
15 81572435
15 81572492
15 81572551
15 81572657
15 81572837
15 81572899
15 81572943
15 81573102
15 81573413
15 81573646
15 81573651
15 81573652
15 81573774
15 81573798
15 81573814
15 81573819
15 81573839
15 81573852
15 81574007
15 81574080
15 81574147
15 81574165
15 81574183
15 81574186
15 81574190
15 81574191
15 81574305
15 81574350
15 81574389
15 81574608
15 81574613
15 81574680
15 81574731
15 81575161
15 81575204
15 81575306
15 81575519
15 81575569
15 81575621
15 81575692
15 81575747
15 81575755
15 81575911
15 81575928
15 81576200
15 81576229
15 81576294
15 81576338
15 81576381
15 81576686
15 81576734
15 81576787
15 81578250
15 81579295
15 81579297
15 81579341
15 81579603
15 81579717
15 81579720
15 81579961
15 81580009
15 81580019
15 81580036
15 81580162
15 81580163
15 81580175
15 81580179
15 81580325
15 81580603
15 81580644
15 81580745
15 81580746
15 81580829
15 81580877
15 81581171
15 81581184
15 81581197
15 81581206
15 81581212
15 81581222
15 81581253
15 81581401
15 81581404
15 81581456
15 81581477
15 81581497
15 81581718
15 81581788
15 81581790
15 81581955
15 81581977
15 81582093
15 81582111
15 81582145
15 81582199
15 81582285
15 81582293
15 81582331
15 81582387
15 81582526
15 81582560
15 81582574
15 81582821
15 81582835
15 81582884
15 81582893
15 81582902
15 81582926
15 81582928
15 81582940
15 81582994
15 81583000
15 81583008
15 81583012
15 81583014
15 81583018
15 81583170
15 81583211
15 81583281
15 81583338
15 81583545
15 81583558
15 81583559
15 81583594
15 81583597
15 81583768
15 81583774
15 81583803
15 81583828
15 81583914
15 81583947
15 81583973
15 81583994
15 81584081
15 81586246
15 81587510
15 81587581
15 81587585
15 81587736
15 81587789
15 81587844
15 81587871
15 81587948
15 81588005
15 81588016
15 81588633
15 81588870
15 81589508
15 81589547
15 81589579
15 81589612
15 81589617
15 81589700
15 81589915
15 81589916
15 81589988
15 81590000
15 81590025
15 81590030
15 81590072
15 81590162
15 81590220
15 81590490
15 81590763
15 81591262
15 81591300
15 81591688
15 81591738
15 81591787
15 81591846
15 81591881
15 81592071
15 81592129
15 81592317
15 81592327
15 81592344
15 81592749
15 81592750
15 81592868
15 81592928
15 81592983
15 81593010
15 81594060
15 81594083
15 81595696
15 81595719
15 81595730
15 81595962
15 81596108
15 81596136
15 81596172
15 81596354
15 81596439
15 81596474
15 81596653
15 81596745
15 81596751
15 81596819
15 81596988
15 81597044
15 81597625
15 81597629
15 81597649
15 81597791
15 81597933
15 81598126
15 81598542
15 81598543
15 81598552
15 81598582
15 81598584
15 81598592
15 81598858
15 81598938
15 81598976
15 81599032
15 81599071
15 81599113
15 81599187
15 81599223
15 81599224
15 81599351
15 81599352
15 81599409
15 81599444
15 81599465
15 81599478
15 81599583
15 81599587
15 81599625
15 81599799
15 81599834
15 81599871
15 81600296
15 81600310
15 81600322
15 81600326
15 81600396
15 81600475
15 81600486
15 81600522
15 81601816
15 81602309
15 81602496
15 81602557
15 81602669
15 81602755
15 81602820
15 81602893
15 81602986
15 81602988
15 81602996
15 81603152
15 81603243
15 81603286
15 81603304
15 81603382
15 81603523
15 81603543
15 81603546
15 81603654
15 81603730
15 81603879
15 81603972
15 81604085
15 81604403
15 81604404
15 81604675
15 81604793
15 81604892
15 81604937
15 81605065
15 81605169
15 81605236
15 81605355
15 81605393
15 81605447
15 81605862
15 81606010
15 81606061
15 81606107
15 81606577
15 81606962
15 81607056
15 81607135
15 81607208
15 81607477
15 81607725
15 81607760
15 81607795
15 81607978
15 81608081
15 81608089
15 81608140
15 81608168
15 81608202
15 81608292
15 81608335
15 81608424
15 81608452
15 81608793
15 81609102
15 81609288
15 81609362
15 81609490
15 81609503
15 81609598
15 81609603
15 81609628
15 81609719
15 81609799
15 81609806
15 81609848
15 81609896
15 81610010
15 81610101
15 81610102
15 81610164
15 81610165
15 81610193
15 81610303
15 81610668
15 81611238
15 81611270
15 81611365
15 81612577
15 81612666
15 81612799
15 81613718
15 81613993
15 81614366
15 81614528
15 81614947
15 81615161
15 81615163
15 81615183
15 81615294
15 81615298
15 81615311
15 81615773
15 81617202
15 81617229
15 81617404
15 81617655
15 81617720
15 81617785
15 81617956
15 81617976
15 81618161
15 81618849
15 81619335
15 81619441
15 81619484
15 81619835
15 81624233
15 81624321
15 81624563
15 81624565
15 81624743
15 81624751
15 81624770
15 81624822
15 81624824
15 81625027
15 81625327
15 81625363
15 81625836
15 81626428
15 81626472
15 81626720
15 81626964
15 81626998
15 81627167
15 81627379
15 81628130
15 81628328
15 81629171
15 81629240
15 81629307
15 81629362
15 81629544
15 81631370
15 81631377
15 81631914
15 81634564
15 81634954
15 81638510
15 81638593
15 81638595
15 81638639
15 81639030
15 81639702
15 81639826
15 81639939
15 81640071
15 81640106
15 81640205
15 81640499
15 81640646
15 81640647
15 81641162
15 81642846
15 81643754
15 81645295
15 81645974
15 81646030
15 81646520
15 81646687
15 81647022
15 81647031
15 81647122
15 81647123
15 81647158
15 81647160
15 81647161
15 81647168
15 81647175
15 81647186
15 81647215
15 81647245
15 81647246
15 81647366
15 81647514
15 81647632
15 81647686
15 81647698
15 81647699
15 81647712
15 81647772
15 81648427
15 81648464
15 81648466
15 81648716
15 81648726
15 81648869
15 81648967
15 81649062
15 81649065
15 81649576
15 81650008
15 81650064
15 81650272
15 81650329
15 81650347
15 81650443
15 81650447
15 81650453
15 81650542
15 81650589
15 81650787
15 81650861
15 81650872
15 81650915
15 81650925
15 81650957
15 81650961
15 81650984
15 81651062
15 81651098
15 81651451
15 81651540
15 81651592
15 81651658
15 81651762
15 81652053
15 81652739
15 81652983
15 81652984
15 81653274
15 81653325
15 81654006
15 81654273
15 81654707
15 81654825
15 81654919
15 81655213
15 81655244
15 81655609
15 81655899
15 81655980
15 81656667
15 81656672
15 81656744
15 81657633
15 81658424
15 81658425
15 81658465
15 81658490
15 81658539
15 81658613
15 81658882
15 81659072
15 81659210
15 81659355
15 81659393
15 81659419
15 81659425
15 81659509
15 81659522
15 81659611
15 81659621
15 81659624
15 81660103
15 81660182
15 81660196
15 81660451
15 81660993
15 81661066
15 81661079
15 81661102
15 81661313
15 81661591
15 81661965
15 81662067
15 81662131
15 81662224
15 81662235
15 81662292
15 81662334
15 81662355
15 81662367
15 81662665
15 81662942
15 81662955
15 81662963
15 81662998
15 81663092
15 81663179
15 81663300
15 81663464
15 81663531
15 81663568
15 81663660
15 81663668
15 81663825
15 81664022
15 81664056
15 81664092
15 81664293
15 81664550
15 81664619
15 81664795
15 81664798
15 81664803
15 81664879
15 81664996
15 81665011
15 81665246
15 81666834
15 81667182
15 81667210
15 81667293
15 81667310
15 81667413
15 81667458
15 81667461
15 81667694
15 81667794
15 81667970
15 81668147
15 81668288
15 81668559
15 81668656
15 81668823
15 81668832
15 81668920
15 81668974
15 81670701
15 81672141
15 81672303
15 81672637
15 81672674
15 81672709
15 81672793
15 81672861
15 81672891
15 81672919
15 81673059
15 81673418
15 81673670
15 81674303
15 81674682
15 81675252
15 81675438
15 81675571
15 81675914
15 81677088
15 81677405
15 81677643
15 81678965
15 81680304
15 81680797
15 81681330
15 81682332
15 81682395
15 81682887
15 81683031
15 81685070
15 81685520
15 81685711
15 81685992
15 81686557
15 81687905
15 81688581
15 81689057
15 81690195
15 81690624
15 81691093
15 81691333
15 81691918
15 81693287
15 81693457
15 81694004
15 81694041
15 81694139
15 81694474
15 81695182
15 81695958
15 81695987
15 81696169
15 81696199
15 81696238
15 81696442
15 81696446
15 81696545
15 81696564
15 81696573
15 81696574
15 81697146
15 81697437
15 81697980
15 81698596
15 81698703
15 81698751
15 81698904
15 81699029
15 81699064
15 81699065
15 81699067
15 81699149
15 81699191
15 81699313
15 81699327
15 81699332
15 81699380
15 81699446
15 81699566
15 81699583
15 81699761
15 81699804
15 81699894
15 81700207
15 81700393
15 81700449
15 81700586
15 81700607
15 81700704
15 81700786
15 81700842
15 81701053
15 81701118
15 81701230
15 81702363
15 81702443
15 81702482
15 81702500
15 81702517
15 81702533
15 81702601
15 81702668
15 81704900
15 81704924
15 81704986
15 81705044
15 81705346
15 81705377
15 81705459
15 81705643
15 81705935
15 81706012
15 81706090
15 81707227
15 81709297
15 81709366
15 81709368
15 81709449
15 81709647
15 81709665
15 81709714
15 81709717
15 81710167
15 81710185
15 81710216
15 81710281
15 81710467
15 81710478
15 81710860
15 81710967
15 81710984
15 81710993
15 81711092
15 81711122
15 81711137
15 81711390
15 81711441
15 81711450
15 81711468
15 81711971
15 81712001
15 81712026
15 81712047
15 81712065
15 81712072
15 81712206
15 81712227
15 81712236
15 81712289
15 81712313
15 81712740
15 81713088
15 81713112
15 81721357
15 81721719
15 81722153
15 81724463
15 81724519
15 81724605
15 81724703
15 81724745
15 81725167
15 81725251
15 81725259
15 81725275
15 81725301
15 81725359
15 81725398
15 81725521
15 81725533
15 81725558
15 81725653
15 81725732
15 81725764
15 81725810
15 81725870
15 81725942
15 81726336
15 81726914
15 81727083
15 81727199
15 81727490
15 81727900
15 81728822
15 81728865
15 81728922
15 81728982
15 81729046
15 81729053
15 81729070
15 81729080
15 81729110
15 81729122
15 81729135
15 81729446
15 81729499
15 81729656
15 81729665
15 81729742
15 81729750
15 81731015
15 81731026
15 81731067
15 81731144
15 81731238
15 81731719
15 81731725
15 81731731
15 81731757
15 81731770
15 81731849
15 81731946
15 81732006
15 81732055
15 81732284
15 81732394
15 81732416
15 81732432
15 81732461
15 81732604
15 81732701
15 81732742
15 81732777
15 81732865
15 81733006
15 81733013
15 81733040
15 81733259
15 81733350
15 81733504
15 81733555
15 81733566
15 81733680
15 81733731
15 81733830
15 81733879
15 81733886
15 81734280
15 81734787
15 81734955
15 81735861
15 81735954
15 81736173
15 81736376
15 81736721
15 81737095
15 81737206
15 81739653
15 81739893
15 81744004
15 81744084
15 81744096
15 81744310
15 81744493
15 81744512
15 81745082
15 81745809
15 81745866
15 81745896
15 81746000
15 81746219
15 81746433
15 81746451
15 81746452
15 81746512
15 81746527
15 81746616
15 81746637
15 81746721
15 81746835
15 81746891
15 81746934
15 81746974
15 81746986
15 81747018
15 81747155
15 81747184
15 81747214
15 81747335
15 81747379
15 81747542
15 81747543
15 81747544
15 81747584
15 81747590
15 81747596
15 81747645
15 81747702
15 81747792
15 81748029
15 81748298
15 81748299
15 81748687
15 81748947
15 81749019
15 81749114
15 81749177
15 81749687
15 81749757
15 81749973
15 81750037
15 81750067
15 81750130
15 81750164
15 81750195
15 81750222
15 81750508
15 81750858
15 81751026
15 81752134
15 81752806
15 81752881
15 81755419
15 81756535
15 81756629
15 81757817
15 81758603
15 81759724
15 81759908
15 81761235
15 81761263
15 81761426
15 81761457
15 81761644
15 81762015
15 81763724
15 81763767
15 81764872
15 81765008
15 81765394
15 81765398
15 81765399
15 81765446
15 81765484
15 81765488
15 81765532
15 81765590
15 81765698
15 81765852
15 81766092
15 81766100
15 81766379
15 81766442
15 81766469
15 81766623
15 81766638
15 81766699
15 81766705
15 81767788
15 81767794
15 81767870
15 81767893
15 81767894
15 81767898
15 81767914
15 81767988
15 81768248
15 81768292
15 81768573
15 81768653
15 81768685
15 81769318
15 81769429
15 81769617
15 81769720
15 81769728
15 81769752
15 81769807
15 81769876
15 81769898
15 81769950
15 81769966
15 81770209
15 81770435
15 81770539
15 81770551
15 81770554
15 81770823
15 81770838
15 81770977
15 81771034
15 81771064
15 81771446
15 81771554
15 81771591
15 81771662
15 81771667
15 81771834
15 81771862
15 81771886
15 81771905
15 81772092
15 81772237
15 81772238
15 81772368
15 81772369
15 81772560
15 81773432
15 81773456
15 81773457
15 81773527
15 81773964
15 81774082
15 81774166
15 81774696
15 81775367
15 81775657
15 81775793
15 81775855
15 81775892
15 81775909
15 81776030
15 81776100
15 81777679
15 81777740
15 81777821
15 81777891
15 81777927
15 81777936
15 81777968
15 81778008
15 81778009
15 81778110
15 81778115
15 81778119
15 81778121
15 81778133
15 81778151
15 81778157
15 81778174
15 81778419
15 81778433
15 81778439
15 81778819
15 81778874
15 81778884
15 81778891
15 81779001
15 81779014
15 81779015
15 81779025
15 81779069
15 81779144
15 81779146
15 81779571
15 81780288
15 81780360
15 81780374
15 81780489
15 81780506
15 81780514
15 81780522
15 81780593
15 81780775
15 81780887
15 81780954
15 81781047
15 81781255
15 81781283
15 81781305
15 81781426
15 81781534
15 81781557
15 81781861
15 81781906
15 81781929
15 81782092
15 81782162
15 81783102
15 81783371
15 81783573
15 81783622
15 81783741
15 81783774
15 81783870
15 81783971
15 81783985
15 81784066
15 81784291
15 81784331
15 81784336
15 81784419
15 81784432
15 81784503
15 81784527
15 81784601
15 81784605
15 81784641
15 81784644
15 81784714
15 81784794
15 81785030
15 81785044
15 81785092
15 81785122
15 81785130
15 81785236
15 81785558
15 81785578
15 81785582
15 81785587
15 81785589
15 81785604
15 81785768
15 81785769
15 81785784
15 81785801
15 81785871
15 81785957
15 81785998
15 81788775
15 81788795
15 81789102
15 81789360
15 81789436
15 81789475
15 81789524
15 81789618
15 81789837
15 81789838
15 81789854
15 81789915
15 81789928
15 81790031
15 81790156
15 81790700
15 81790756
15 81790917
15 81791054
15 81791334
15 81791449
15 81791554
15 81791580
15 81791647
15 81795626
15 81795637
15 81795769
15 81795805
15 81795907
15 81796462
15 81796632
15 81796723
15 81796814
15 81796988
15 81797039
15 81797331
15 81797369
15 81798820
15 81798943
15 81798997
15 81799048
15 81799066
15 81799241
15 81799355
15 81799374
15 81799399
15 81800172
15 81800188
15 81800361
15 81800478
15 81800507
15 81800563
15 81800645
15 81800698
15 81801076
15 81801200
15 81801209
15 81801213
15 81801236
15 81801384
15 81801850
15 81802173
15 81802376
15 81802477
15 81802538
15 81802883
15 81802900
15 81803177
15 81803779
15 81803876
15 81803891
15 81806490
15 81807045
15 81807114
15 81807350
15 81807355
15 81807371
15 81807389
15 81807399
15 81807503
15 81807534
15 81807544
15 81807595
15 81807934
15 81808027
15 81808045
15 81808161
15 81808189
15 81808396
15 81808463
15 81808491
15 81808703
15 81809090
15 81809099
15 81809133
15 81809221
15 81809589
15 81809740
15 81809787
15 81809834
15 81809848
15 81809929
15 81810006
15 81810118
15 81810138
15 81810205
15 81810321
15 81810363
15 81810365
15 81810661
15 81810676
15 81810680
15 81810713
15 81810770
15 81810777
15 81810782
15 81810804
15 81810820
15 81810886
15 81810947
15 81810955
15 81811050
15 81811084
15 81811085
15 81811096
15 81811111
15 81811499
15 81811529
15 81811560
15 81811605
15 81811608
15 81811703
15 81811707
15 81811778
15 81811832
15 81811997
15 81812010
15 81812138
15 81812184
15 81812430
15 81812439
15 81812505
15 81812628
15 81812629
15 81812655
15 81812715
15 81812729
15 81812761
15 81812870
15 81812896
15 81812995
15 81813363
15 81813607
15 81813648
15 81813707
15 81813760
15 81813764
15 81813826
15 81813884
15 81813885
15 81813906
15 81813961
15 81813968
15 81814011
15 81814053
15 81814080
15 81814089
15 81814114
15 81814190
15 81814239
15 81814303
15 81814333
15 81814350
15 81814497
15 81814740
15 81814741
15 81814755
15 81815002
15 81815208
15 81815352
15 81815575
15 81815638
15 81815747
15 81815788
15 81815831
15 81815834
15 81815881
15 81815962
15 81815995
15 81816017
15 81816022
15 81816023
15 81816041
15 81816053
15 81816059
15 81816222
15 81816226
15 81816239
15 81816240
15 81816270
15 81816302
15 81816324
15 81816331
15 81816453
15 81816482
15 81816773
15 81817237
15 81817600
15 81817735
15 81817745
15 81817765
15 81817801
15 81817974
15 81818220
15 81818230
15 81818288
15 81818392
15 81818415
15 81818416
15 81818474
15 81818757
15 81818785
15 81818796
15 81818818
15 81818942
15 81818952
15 81818985
15 81819269
15 81819378
15 81819717
15 81819733
15 81819801
15 81820009
15 81820110
15 81820622
15 81820920
15 81821063
15 81821344
15 81821509
15 81821571
15 81821791
15 81821803
15 81821837
15 81821873
15 81822172
15 81822187
15 81822211
15 81822222
15 81822237
15 81822317
15 81822322
15 81823020
15 81823032
15 81823089
15 81823220
15 81823295
15 81823389
15 81823391
15 81823425
15 81823477
15 81823631
15 81823683
15 81823706
15 81823842
15 81824263
15 81824298
15 81824299
15 81824337
15 81824347
15 81824392
15 81824508
15 81825161
15 81825304
15 81825321
15 81825403
15 81825512
15 81825803
15 81825839
15 81825853
15 81826706
15 81826841
15 81827508
15 81827509
15 81827550
15 81827581
15 81827603
15 81827642
15 81827811
15 81827854
15 81827889
15 81828161
15 81828460
15 81829009
15 81830079
15 81830254
15 81830355
15 81830625
15 81831926
15 81832109
15 81832118
15 81832233
15 81832545
15 81832546
15 81832567
15 81832673
15 81832790
15 81832817
15 81832830
15 81832838
15 81832848
15 81832865
15 81832870
15 81832901
15 81832938
15 81832965
15 81832984
15 81833092
15 81833137
15 81833182
15 81833206
15 81833223
15 81833271
15 81833421
15 81833442
15 81833478
15 81833523
15 81833546
15 81833551
15 81833647
15 81833654
15 81833826
15 81833831
15 81833857
15 81833947
15 81833985
15 81833990
15 81834066
15 81834094
15 81834177
15 81834256
15 81834273
15 81834327
15 81834381
15 81834905
15 81834908
15 81834934
15 81835040
15 81835069
15 81835083
15 81835184
15 81835272
15 81835287
15 81835318
15 81835326
15 81835427
15 81835490
15 81835491
15 81835512
15 81835524
15 81835529
15 81835584
15 81835622
15 81835628
15 81835701
15 81835816
15 81835946
15 81836004
15 81836005
15 81836043
15 81836376
15 81836431
15 81836502
15 81836536
15 81836592
15 81836631
15 81836689
15 81836695
15 81836756
15 81836819
15 81836857
15 81836875
15 81836901
15 81836962
15 81836990
15 81836991
15 81837029
15 81837042
15 81837046
15 81837165
15 81837330
15 81837375
15 81837401
15 81837515
15 81837527
15 81837555
15 81837568
15 81837584
15 81837648
15 81837737
15 81837892
15 81837917
15 81838046
15 81838169
15 81838186
15 81838226
15 81838392
15 81838406
15 81838432
15 81838509
15 81838580
15 81838764
15 81838772
15 81838798
15 81838998
15 81839007
15 81839013
15 81839217
15 81839261
15 81839296
15 81839303
15 81839522
15 81839567
15 81839688
15 81839739
15 81839782
15 81839811
15 81839837
15 81839860
15 81840194
15 81840311
15 81840482
15 81840491
15 81840512
15 81840536
15 81840635
15 81840886
15 81840984
15 81841017
15 81841032
15 81841048
15 81841063
15 81841085
15 81841163
15 81841167
15 81841218
15 81841272
15 81841618
15 81841647
15 81841686
15 81841700
15 81841728
15 81841831
15 81841848
15 81841891
15 81841893
15 81841922
15 81841936
15 81841940
15 81841946
15 81841984
15 81841994
15 81842037
15 81842046
15 81842064
15 81842179
15 81842257
15 81842302
15 81842307
15 81842345
15 81842391
15 81842414
15 81842425
15 81842677
15 81842688
15 81842854
15 81842877
15 81842929
15 81842975
15 81842992
15 81842995
15 81843055
15 81843160
15 81843367
15 81843385
15 81843442
15 81843462
15 81843626
15 81843705
15 81843708
15 81843818
15 81843969
15 81844000
15 81844083
15 81844218
15 81844294
15 81844383
15 81844430
15 81844716
15 81844835
15 81844865
15 81844985
15 81845020
15 81845075
15 81845122
15 81845160
15 81845170
15 81845184
15 81845213
15 81845215
15 81845218
15 81845223
15 81845252
15 81845256
15 81845259
15 81845277
15 81845440
15 81845548
15 81845841
15 81845879
15 81845882
15 81845883
15 81846056
15 81846061
15 81846129
15 81846307
15 81846534
15 81846576
15 81846599
15 81846781
15 81846843
15 81846883
15 81846923
15 81847476
15 81847505
15 81847512
15 81847803
15 81847822
15 81847842
15 81847922
15 81848000
15 81848017
15 81848347
15 81848361
15 81848446
15 81848537
15 81848538
15 81848608
15 81848634
15 81848635
15 81848651
15 81848713
15 81848780
15 81848808
15 81848888
15 81848980
15 81849020
15 81849034
15 81849080
15 81849937
15 81849951
15 81850021
15 81850480
15 81850509
15 81850674
15 81851040
15 81851649
15 81852180
15 81852275
15 81852317
15 81852562
15 81852785
15 81853495
15 81855247
15 81855289
15 81855670
15 81855967
15 81856831
15 81857983
15 81858907
15 81861098
15 81861653
15 81863387
15 81863493
15 81863545
15 81865047
15 81867250
15 81867516
15 81867560
15 81867679
15 81868025
15 81868925
15 81870038
15 81870349
15 81870603
15 81870929
15 81871530
15 81871560
15 81871810
15 81872575
15 81872619
15 81872795
15 81873041
15 81873048
15 81873526
15 81874456
15 81874638
15 81875215
15 81875369
15 81875407
15 81875779
15 81875781
15 81878342
15 81878573
15 81878591
15 81879449
15 81881425
15 81883628
15 81884725
15 81884987
15 81885016
15 81885953
15 81886068
15 81886589
15 81886668
15 81886726
15 81887544
15 81888580
15 81889585
15 81890092
15 81891442
15 81891670
15 81891916
15 81891918
15 81891953
15 81892293
15 81892435
15 81892457
15 81892809
15 81892940
15 81893145
15 81893148
15 81893205
15 81893417
15 81893482
15 81893514
15 81893613
15 81894046
15 81894444
15 81894716
15 81894822
15 81894856
15 81895081
15 81896294
15 81896827
15 81897056
15 81897949
15 81898133
15 81898219
15 81905894
15 81906175
15 81906478
15 81906967
15 81907623
15 81907691
15 81907901
15 81907946
15 81909050
15 81909289
15 81909365
15 81909476
15 81909541
15 81909587
15 81909588
15 81909631
15 81910140
15 81910491
15 81910525
15 81910671
15 81910732
15 81910972
15 81911139
15 81911455
15 81911495
15 81913816
15 81913851
15 81913897
15 81913911
15 81914032
15 81914102
15 81914242
15 81915414
15 81915516
15 81915978
15 81916148
15 81916693
15 81916780
15 81917445
15 81917680
15 81917793
15 81918188
15 81918471
15 81918691
15 81918739
15 81918758
15 81918857
15 81918881
15 81919085
15 81919122
15 81919130
15 81919274
15 81919787
15 81919897
15 81919966
15 81920190
15 81920370
15 81920424
15 81920720
15 81920762
15 81921237
15 81921357
15 81922512
15 81922597
15 81922598
15 81922878
15 81923580
15 81923900
15 81924081
15 81924500
15 81924886
15 81925121
15 81925153
15 81925391
15 81926283
15 81926542
15 81926888
15 81927230
15 81927533
15 81927714
15 81927745
15 81928132
15 81928252
15 81928329
15 81928445
15 81928509
15 81928535
15 81928904
15 81928928
15 81929559
15 81929651
15 81930282
15 81930293
15 81930352
15 81930396
15 81930485
15 81930554
15 81930787
15 81930836
15 81930842
15 81930845
15 81930859
15 81930866
15 81931522
15 81931781
15 81931884
15 81932085
15 81932124
15 81932129
15 81932799
15 81933057
15 81933078
15 81933143
15 81933205
15 81933257
15 81933687
15 81933726
15 81933742
15 81933752
15 81933815
15 81934029
15 81934592
15 81934693
15 81935369
15 81935373
15 81935433
15 81935483
15 81935545
15 81935693
15 81935920
15 81936293
15 81937107
15 81937487
15 81937591
15 81937641
15 81937665
15 81937721
15 81938158
15 81938536
15 81938571
15 81939128
15 81940070
15 81940085
15 81940318
15 81940335
15 81940383
15 81940430
15 81940489
15 81940605
15 81941120
15 81941195
15 81941319
15 81941512
15 81941699
15 81941719
15 81941784
15 81941999
15 81942070
15 81942074
15 81942255
15 81942349
15 81942599
15 81942614
15 81942765
15 81943370
15 81943434
15 81943474
15 81944007
15 81944201
15 81944245
15 81944571
15 81944704
15 81944911
15 81944946
15 81944952
15 81944997
15 81945043
15 81945312
15 81945438
15 81945577
15 81945597
15 81945651
15 81945690
15 81945792
15 81945815
15 81945900
15 81946048
15 81946049
15 81946058
15 81946078
15 81948267
15 81948857
15 81948944
15 81949164
15 81949184
15 81949316
15 81949500
15 81950139
15 81951099
15 81951220
15 81951275
15 81951398
15 81951433
15 81951437
15 81951477
15 81951569
15 81951591
15 81951645
15 81951878
15 81951882
15 81951960
15 81951976
15 81952042
15 81952095
15 81952104
15 81952155
15 81952351
15 81952494
15 81952556
15 81952572
15 81952573
15 81952575
15 81952594
15 81952613
15 81952615
15 81952772
15 81952884
15 81952910
15 81952994
15 81953037
15 81953072
15 81953083
15 81953118
15 81953521
15 81954963
15 81955229
15 81957259
15 81957291
15 81957333
15 81957400
15 81957710
15 81957842
15 81958099
15 81958208
15 81958351
15 81958411
15 81958562
15 81958738
15 81958745
15 81958790
15 81959330
15 81959342
15 81959353
15 81959788
15 81959822
15 81959832
15 81959951
15 81959965
15 81959977
15 81960006
15 81960013
15 81960391
15 81960399
15 81960547
15 81960555
15 81960559
15 81960572
15 81960700
15 81964727
15 81965349
15 81965478
15 81965771
15 81966089
15 81966257
15 81966630
15 81966772
15 81966784
15 81966938
15 81967542
15 81967882
15 81967942
15 81968476
15 81968826
15 81969355
15 81969558
15 81970504
15 81970854
15 81971206
15 81971438
15 81971579
15 81971627
15 81972821
15 81973469
15 81974216
15 81974276
15 81974486
15 81975295
15 81975534
15 81975738
15 81976177
15 81976184
15 81976376
15 81976868
15 81976904
15 81977974
15 81979807
15 81981268
15 81982145
15 81982619
15 81982662
15 81982679
15 81982872
15 81982966
15 81983020
15 81983035
15 81983056
15 81983070
15 81983711
15 81985436
15 81985546
15 81985820
15 81986226
15 81986231
15 81986342
15 81986420
15 81986501
15 81986531
15 81986579
15 81986594
15 81986595
15 81986834
15 81986921
15 81986962
15 81987029
15 81987038
15 81987077
15 81987163
15 81987219
15 81987354
15 81987404
15 81987456
15 81987533
15 81987735
15 81987859
15 81988540
15 81988893
15 81989101
15 81989112
15 81989149
15 81989150
15 81989926
15 81989965
15 81989983
15 81990006
15 81990011
15 81990025
15 81990096
15 81990165
15 81990190
15 81991556
15 81991775
15 81992018
15 81992022
15 81992366
15 81992382
15 81992445
15 81992565
15 81992745
15 81992810
15 81992812
15 81992814
15 81992874
15 81993214
15 81993224
15 81993248
15 81993436
15 81993453
15 81993604
15 81994246
15 81994274
15 81994879
15 81995456
15 81995767
15 81996420
15 81996495
15 81996858
15 81996931
15 81996982
15 81997168
15 81997374
15 81997813
15 81997980
15 81998045
15 82000444
15 82000526
15 82000619
15 82000677
15 82000718
15 82000760
15 82000845
15 82001015
15 82001166
15 82001263
15 82001310
15 82001397
15 82001793
15 82002226
15 82002236
15 82002377
15 82002466
15 82002533
15 82002638
15 82002760
15 82002806
15 82002809
15 82002884
15 82002919
15 82002930
15 82003836
15 82005637
15 82005732
15 82006456
15 82006545
15 82006559
15 82006897
15 82008068
15 82008096
15 82016571
15 82016732
15 82016985
15 82017104
15 82017220
15 82017415
15 82017565
15 82017657
15 82017785
15 82017966
15 82018620
15 82018693
15 82018735
15 82018739
15 82018787
15 82018788
15 82018799
15 82018849
15 82019380
15 82019403
15 82019435
15 82019638
15 82019650
15 82019792
15 82019808
15 82019828
15 82019869
15 82019945
15 82020590
15 82020742
15 82020746
15 82020819
15 82020931
15 82020952
15 82021143
15 82021366
15 82021914
15 82022179
15 82022429
15 82022489
15 82022967
15 82023181
15 82023697
15 82023769
15 82023878
15 82024054
15 82024079
15 82024346
15 82024738
15 82024856
15 82024910
15 82025261
15 82025591
15 82025649
15 82025697
15 82025745
15 82025872
15 82025888
15 82025892
15 82025902
15 82026104
15 82026135
15 82026149
15 82026158
15 82026220
15 82026248
15 82026293
15 82026327
15 82030665
15 82030679
15 82030699
15 82030705
15 82030772
15 82031149
15 82031349
15 82031461
15 82031465
15 82031548
15 82031584
15 82031873
15 82032042
15 82032275
15 82032285
15 82032398
15 82032499
15 82032544
15 82032548
15 82032572
15 82032637
15 82032817
15 82032845
15 82033271
15 82033275
15 82033276
15 82033391
15 82033406
15 82033425
15 82033490
15 82033564
15 82033874
15 82034470
15 82034728
15 82034772
15 82034865
15 82034903
15 82034915
15 82034935
15 82035225
15 82036884
15 82036894
15 82036965
15 82037082
15 82038040
15 82038248
15 82038437
15 82038532
15 82039200
15 82039364
15 82039452
15 82039536
15 82042121
15 82042122
15 82042270
15 82042333
15 82042385
15 82042607
15 82042689
15 82042956
15 82043646
15 82044577
15 82044632
15 82044807
15 82044920
15 82045159
15 82045232
15 82045876
15 82046374
15 82046663
15 82048457
15 82048729
15 82050632
15 82052307
15 82053886
15 82053962
15 82054082
15 82054790
15 82055948
15 82056020
15 82056034
15 82056288
15 82056405
15 82056898
15 82057245
15 82057372
15 82057725
15 82059603
15 82059648
15 82059820
15 82059871
15 82059896
15 82060047
15 82060333
15 82061579
15 82082150
15 82084738
15 82131267
15 82180384
15 82184442
15 82187209
15 82191895
15 82192141
15 82193483
15 82195468
15 82196230
15 82197322
15 82197930
15 82198168
15 82198505
15 82198943
15 82199028
15 82199031
15 82199066
15 82199089
15 82199147
15 82199518
15 82200697
15 82200780
15 82200795
15 82201263
15 82201520
15 82201559
15 82201595
15 82201632
15 82201837
15 82202000
15 82202326
15 82202991
15 82203267
15 82203387
15 82204023
15 82204086
15 82204329
15 82204779
15 82205448
15 82209597
15 82210110
15 82210352
15 82210366
15 82210660
15 82211416
15 82212591
15 82213736
15 82214037
15 82214474
15 82214517
15 82214782
15 82215217
15 82216303
15 82216305
15 82217149
15 82217372
15 82218904
15 82219160
15 82219849
15 82220021
15 82220422
15 82222971
15 82223178
15 82223667
15 82225886
15 82226141
15 82227636
15 82227871
15 82228309
15 82228461
15 82228792
15 82229052
15 82229465
15 82229954
15 82229991
15 82231122
15 82232174
15 82232677
15 82233152
15 82235363
15 82235572
15 82235581
15 82235617
15 82235633
15 82235642
15 82235658
15 82235659
15 82235699
15 82235731
15 82235969
15 82235977
15 82236045
15 82236059
15 82236124
15 82236253
15 82236371
15 82236505
15 82236839
15 82237022
15 82237214
15 82237340
15 82237367
15 82237376
15 82237438
15 82237448
15 82237496
15 82237713
15 82237914
15 82237939
15 82239656
15 82241529
15 82241555
15 82241588
15 82241892
15 82242189
15 82242191
15 82242328
15 82242457
15 82242960
15 82243029
15 82243144
15 82243604
15 82244121
15 82244372
15 82244548
15 82246382
15 82246626
15 82246748
15 82247180
15 82247348
15 82247613
15 82251510
15 82251636
15 82253332
15 82253590
15 82254028
15 82254531
15 82254828
15 82255520
15 82255803
15 82255845
15 82256236
15 82256985
15 82257295
15 82257625
15 82258282
15 82258475
15 82258775
15 82259448
15 82259680
15 82260477
15 82260538
15 82260547
15 82261028
15 82261032
15 82264155
15 82264472
15 82264489
15 82264602
15 82264788
15 82265169
15 82265227
15 82265471
15 82265616
15 82265757
15 82265922
15 82265994
15 82266601
15 82267950
15 82271329
15 82272067
15 82272080
15 82272737
15 82272754
15 82273977
15 82274098
15 82274168
15 82274171
15 82274194
15 82274225
15 82274248
15 82274418
15 82274594
15 82275763
15 82276297
15 82276378
15 82276412
15 82276438
15 82276565
15 82276568
15 82276585
15 82276596
15 82276752
15 82276762
15 82276785
15 82276794
15 82276830
15 82276990
15 82277017
15 82277041
15 82277243
15 82277359
15 82277497
15 82277753
15 82277909
15 82278110
15 82278421
15 82278757
15 82279040
15 82279161
15 82279308
15 82279371
15 82279376
15 82279402
15 82279440
15 82279494
15 82279517
15 82279563
15 82279566
15 82279590
15 82279618
15 82279719
15 82279794
15 82279816
15 82279820
15 82279841
15 82279908
15 82279924
15 82279966
15 82280004
15 82280077
15 82280258
15 82280837
15 82280902
15 82281118
15 82281274
15 82281288
15 82281361
15 82281441
15 82281466
15 82281545
15 82281551
15 82281556
15 82281653
15 82281656
15 82281786
15 82281837
15 82281849
15 82281889
15 82281906
15 82281917
15 82281967
15 82283677
15 82283720
15 82284025
15 82284178
15 82284533
15 82284537
15 82284626
15 82284639
15 82284759
15 82284768
15 82284808
15 82284809
15 82284818
15 82284890
15 82284907
15 82285094
15 82285208
15 82285243
15 82285258
15 82285281
15 82285287
15 82285404
15 82285438
15 82285497
15 82285510
15 82285525
15 82285535
15 82286077
15 82286106
15 82286314
15 82286352
15 82286477
15 82286516
15 82286547
15 82286584
15 82286828
15 82286978
15 82286985
15 82287009
15 82287010
15 82287019
15 82287072
15 82287125
15 82287129
15 82287238
15 82287324
15 82287371
15 82287460
15 82287548
15 82287733
15 82287979
15 82288024
15 82288030
15 82288105
15 82288341
15 82288412
15 82288424
15 82288456
15 82288636
15 82288637
15 82288676
15 82288849
15 82288857
15 82289043
15 82289051
15 82289115
15 82289198
15 82289290
15 82289308
15 82289471
15 82289472
15 82289515
15 82289531
15 82289535
15 82289575
15 82289705
15 82289862
15 82290018
15 82290069
15 82290826
15 82290989
15 82291024
15 82291026
15 82291058
15 82291059
15 82291088
15 82291111
15 82291190
15 82291226
15 82291882
15 82292230
15 82292344
15 82292345
15 82292371
15 82292544
15 82292648
15 82292650
15 82292652
15 82292896
15 82292898
15 82293009
15 82293015
15 82293212
15 82293220
15 82293286
15 82293301
15 82293586
15 82293589
15 82293603
15 82293645
15 82293668
15 82293698
15 82293758
15 82293772
15 82293788
15 82293791
15 82293840
15 82294020
15 82294228
15 82294325
15 82294797
15 82295381
15 82295523
15 82295887
15 82295896
15 82296595
15 82296823
15 82296918
15 82297532
15 82298369
15 82298593
15 82298677
15 82299151
15 82299230
15 82299462
15 82299632
15 82299726
15 82299766
15 82299987
15 82300023
15 82300371
15 82300541
15 82300625
15 82300657
15 82300671
15 82300760
15 82301002
15 82301174
15 82301369
15 82301619
15 82302377
15 82302426
15 82302427
15 82302433
15 82302951
15 82302975
15 82303735
15 82304199
15 82304451
15 82304874
15 82305840
15 82306654
15 82306716
15 82306891
15 82306969
15 82307333
15 82307410
15 82307521
15 82308546
15 82309130
15 82310632
15 82310883
15 82311260
15 82311981
15 82312829
15 82313093
15 82314521
15 82316055
15 82316103
15 82317000
15 82317147
15 82317355
15 82317364
15 82317464
15 82317590
15 82317602
15 82317808
15 82317975
15 82317994
15 82318012
15 82318106
15 82318461
15 82318645
15 82318852
15 82318978
15 82319022
15 82319081
15 82319178
15 82319215
15 82319907
15 82319924
15 82320189
15 82320201
15 82320202
15 82320298
15 82320380
15 82320392
15 82320436
15 82320488
15 82320501
15 82320674
15 82320714
15 82320749
15 82320770
15 82320800
15 82320802
15 82320916
15 82321000
15 82321287
15 82321304
15 82321315
15 82321329
15 82321435
15 82321485
15 82321494
15 82321788
15 82321945
15 82321988
15 82322325
15 82322339
15 82322378
15 82322398
15 82322451
15 82324830
15 82324918
15 82325015
15 82325870
15 82325889
15 82325970
15 82326049
15 82326085
15 82326249
15 82326373
15 82326395
15 82326409
15 82326623
15 82326653
15 82326679
15 82326813
15 82327218
15 82327354
15 82327414
15 82327465
15 82327610
15 82327664
15 82327667
15 82327751
15 82327818
15 82327857
15 82327880
15 82327889
15 82328047
15 82328068
15 82328150
15 82328191
15 82328219
15 82328250
15 82328262
15 82328267
15 82328314
15 82328328
15 82328362
15 82328514
15 82328578
15 82328629
15 82328677
15 82328702
15 82328866
15 82329146
15 82329226
15 82329286
15 82329291
15 82329342
15 82329343
15 82329385
15 82329434
15 82329894
15 82329931
15 82329968
15 82329983
15 82330022
15 82330190
15 82330334
15 82330339
15 82330373
15 82330387
15 82330412
15 82330443
15 82330462
15 82330517
15 82330817
15 82330922
15 82331107
15 82331161
15 82331180
15 82331252
15 82331284
15 82331597
15 82331649
15 82331827
15 82331851
15 82331852
15 82331875
15 82331925
15 82331954
15 82332074
15 82332464
15 82332670
15 82332678
15 82332795
15 82332822
15 82333331
15 82333385
15 82333405
15 82333444
15 82333651
15 82333665
15 82333734
15 82333759
15 82333826
15 82333832
15 82333882
15 82333911
15 82333937
15 82334074
15 82334214
15 82334233
15 82334325
15 82334404
15 82334731
15 82334852
15 82335263
15 82335488
15 82336163
15 82336499
15 82336824
15 82336846
15 82336850
15 82337787
15 82337983
15 82338010
15 82338032
15 82338171
15 82339645
15 82339926
15 82340175
15 82340411
15 82340506
15 82340512
15 82340732
15 82340861
15 82341028
15 82341055
15 82341258
15 82341280
15 82341419
15 82341964
15 82342390
15 82342634
15 82342714
15 82342783
15 82343419
15 82343719
15 82344198
15 82344304
15 82344389
15 82344561
15 82344873
15 82344989
15 82345586
15 82346312
15 82347217
15 82348524
15 82348623
15 82348679
15 82348756
15 82349168
15 82349219
15 82349235
15 82349351
15 82349374
15 82349388
15 82349586
15 82349734
15 82349898
15 82350597
15 82350736
15 82350865
15 82350909
15 82350993
15 82351256
15 82351889
15 82351972
15 82352143
15 82352167
15 82352181
15 82352208
15 82352273
15 82353228
15 82353242
15 82355882
15 82356337
15 82356430
15 82356446
15 82356801
15 82356802
15 82356999
15 82357035
15 82358023
15 82361214
15 82361366
15 82361849
15 82362186
15 82362484
15 82362547
15 82362820
15 82362900
15 82362923
15 82363344
15 82363979
15 82364084
15 82364343
15 82364476
15 82364892
15 82364893
15 82365056
15 82365343
15 82365372
15 82365492
15 82365930
15 82366056
15 82366551
15 82366862
15 82366910
15 82367121
15 82367278
15 82367282
15 82367328
15 82367330
15 82367339
15 82367395
15 82367455
15 82367664
15 82367687
15 82367713
15 82367788
15 82367790
15 82367834
15 82367947
15 82368177
15 82368210
15 82368315
15 82369311
15 82369473
15 82369486
15 82369536
15 82369682
15 82369707
15 82369987
15 82369991
15 82370074
15 82370776
15 82370788
15 82371906
15 82372129
15 82372137
15 82372269
15 82372318
15 82372380
15 82373010
15 82373034
15 82373057
15 82373120
15 82373129
15 82373194
15 82373326
15 82373599
15 82373726
15 82373808
15 82374281
15 82374729
15 82374825
15 82374906
15 82375023
15 82375041
15 82375422
15 82375423
15 82376165
15 82376461
15 82376477
15 82376529
15 82376936
15 82377365
15 82377376
15 82378004
15 82378128
15 82378983
15 82379031
15 82379133
15 82379715
15 82380371
15 82380553
15 82380554
15 82380619
15 82380677
15 82381112
15 82381292
15 82381470
15 82381472
15 82381509
15 82381602
15 82381628
15 82382168
15 82382329
15 82383805
15 82383818
15 82384346
15 82384380
15 82384422
15 82384504
15 82384582
15 82384813
15 82384837
15 82384851
15 82384865
15 82384893
15 82384896
15 82385036
15 82385122
15 82385250
15 82385287
15 82385344
15 82385379
15 82385577
15 82385737
15 82385746
15 82385768
15 82385836
15 82386183
15 82386217
15 82386244
15 82386300
15 82386310
15 82386578
15 82386606
15 82386607
15 82386616
15 82386639
15 82386706
15 82386734
15 82386743
15 82386838
15 82387276
15 82387500
15 82387726
15 82387734
15 82387778
15 82387787
15 82387861
15 82396190
15 82400084
15 82400974
15 82406694
15 82407337
15 82414393
15 82419016
15 82456861
15 82478069
15 82478121
15 82528588
15 82528606
15 82532206
15 82538424
15 82542115
15 82542287
15 82542739
15 82547811
15 82548225
15 82552498
15 82553484
15 82564261
15 82568348
15 82568597
15 82573869
15 82573922
15 82575154
15 82579201
15 82583798
15 82587070
15 82587438
15 82590118
15 82591300
15 82591361
15 82591763
15 82592115
15 82592118
15 82592151
15 82592272
15 82592362
15 82592544
15 82592857
15 82593178
15 82593565
15 82594407
15 82594556
15 82594621
15 82594663
15 82594956
15 82595422
15 82598590
15 82598903
15 82598978
15 82599096
15 82599240
15 82599245
15 82599380
15 82599435
15 82599447
15 82600146
15 82601610
15 82601618
15 82602299
15 82603777
15 82605937
15 82606393
15 82606857
15 82606858
15 82606859
15 82607696
15 82612206
15 82612516
15 82612590
15 82612700
15 82612920
15 82613313
15 82613928
15 82615282
15 82616757
15 82617724
15 82618334
15 82619086
15 82619175
15 82619474
15 82619721
15 82619761
15 82619876
15 82620021
15 82620345
15 82620581
15 82620588
15 82620590
15 82621201
15 82621686
15 82622390
15 82623144
15 82623284
15 82623587
15 82623617
15 82623802
15 82623914
15 82624351
15 82624354
15 82624448
15 82624451
15 82624540
15 82624547
15 82624548
15 82624617
15 82624635
15 82624806
15 82625030
15 82625038
15 82625112
15 82625148
15 82625184
15 82625199
15 82625213
15 82625255
15 82625260
15 82625369
15 82625561
15 82625637
15 82625645
15 82625684
15 82625877
15 82625878
15 82625985
15 82626054
15 82626198
15 82626245
15 82626359
15 82626404
15 82626431
15 82626493
15 82626530
15 82626551
15 82626644
15 82626666
15 82627009
15 82627170
15 82627183
15 82627320
15 82627416
15 82627508
15 82627563
15 82627676
15 82627802
15 82627849
15 82627872
15 82627896
15 82627912
15 82628015
15 82628070
15 82628536
15 82628638
15 82628742
15 82628753
15 82628788
15 82628832
15 82628842
15 82629000
15 82629308
15 82629433
15 82629580
15 82629589
15 82629781
15 82631433
15 82631482
15 82631588
15 82631620
15 82631768
15 82631775
15 82632245
15 82632683
15 82632685
15 82632909
15 82633001
15 82633240
15 82633314
15 82633394
15 82633396
15 82633443
15 82633501
15 82633522
15 82633573
15 82633698
15 82633702
15 82633713
15 82633742
15 82633766
15 82633829
15 82633866
15 82634007
15 82634051
15 82634165
15 82634295
15 82634335
15 82634435
15 82634722
15 82634766
15 82634904
15 82635058
15 82636935
15 82637065
15 82637141
15 82637169
15 82637201
15 82637298
15 82637364
15 82637602
15 82637947
15 82637976
15 82638035
15 82638038
15 82638047
15 82638066
15 82638092
15 82638449
15 82638617
15 82638678
15 82638711
15 82639006
15 82639020
15 82639024
15 82639080
15 82639370
15 82639385
15 82639424
15 82639587
15 82639697
15 82639817
15 82639897
15 82639971
15 82640068
15 82640106
15 82640107
15 82640112
15 82640127
15 82640136
15 82640163
15 82640371
15 82640376
15 82640464
15 82640475
15 82640754
15 82640786
15 82640795
15 82640812
15 82641063
15 82641093
15 82641187
15 82641190
15 82641200
15 82641218
15 82641219
15 82641611
15 82641709
15 82641850
15 82641905
15 82641913
15 82641971
15 82641990
15 82642025
15 82642036
15 82642045
15 82642111
15 82642255
15 82642427
15 82642503
15 82642504
15 82642662
15 82642756
15 82642795
15 82642848
15 82642887
15 82642922
15 82642936
15 82643208
15 82643227
15 82643496
15 82643592
15 82644580
15 82644794
15 82644808
15 82644934
15 82644974
15 82645005
15 82645006
15 82645053
15 82645071
15 82645103
15 82645255
15 82645330
15 82645564
15 82645644
15 82645782
15 82645816
15 82645890
15 82645913
15 82645924
15 82645952
15 82645959
15 82645976
15 82646013
15 82646043
15 82646137
15 82646312
15 82646412
15 82646511
15 82646645
15 82646682
15 82646707
15 82646750
15 82646751
15 82646770
15 82646854
15 82646866
15 82646882
15 82647212
15 82647288
15 82647317
15 82647759
15 82648012
15 82648111
15 82648191
15 82648357
15 82648820
15 82648914
15 82649077
15 82649081
15 82649246
15 82649256
15 82649438
15 82649610
15 82649926
15 82650033
15 82650136
15 82650260
15 82650270
15 82650508
15 82650733
15 82650743
15 82650763
15 82650911
15 82650920
15 82651080
15 82651119
15 82651124
15 82651128
15 82653209
15 82653211
15 82653212
15 82653219
15 82653254
15 82653483
15 82653527
15 82653542
15 82653706
15 82653721
15 82653799
15 82653814
15 82653921
15 82654172
15 82654274
15 82654403
15 82654463
15 82654742
15 82654767
15 82654777
15 82654782
15 82654808
15 82655018
15 82655227
15 82655247
15 82655271
15 82655386
15 82655402
15 82655440
15 82655511
15 82655545
15 82655667
15 82655732
15 82656226
15 82656238
15 82656245
15 82656261
15 82656560
15 82656684
15 82656725
15 82656829
15 82658653
15 82658721
15 82658776
15 82658782
15 82658793
15 82658890
15 82658911
15 82658930
15 82658972
15 82659008
15 82659045
15 82659131
15 82659151
15 82659182
15 82659191
15 82659308
15 82659369
15 82659522
15 82659558
15 82659579
15 82659639
15 82659899
15 82659903
15 82660049
15 82660055
15 82660102
15 82660103
15 82660215
15 82660301
15 82660513
15 82660581
15 82660703
15 82660723
15 82660730
15 82660782
15 82660787
15 82660890
15 82661119
15 82661286
15 82661295
15 82661399
15 82661411
15 82661489
15 82661520
15 82661539
15 82661541
15 82661547
15 82661554
15 82661589
15 82661609
15 82661656
15 82661664
15 82661669
15 82661673
15 82661674
15 82661679
15 82661733
15 82661736
15 82661774
15 82661780
15 82661784
15 82661803
15 82661844
15 82661916
15 82661931
15 82661985
15 82661990
15 82662013
15 82662022
15 82662156
15 82662166
15 82662220
15 82662298
15 82662328
15 82662341
15 82662342
15 82662343
15 82662366
15 82662374
15 82662378
15 82662387
15 82662388
15 82662413
15 82662442
15 82662487
15 82662824
15 82662846
15 82662894
15 82662901
15 82662974
15 82663122
15 82663172
15 82663239
15 82663272
15 82663324
15 82663466
15 82663627
15 82663650
15 82663700
15 82663723
15 82663751
15 82663799
15 82663815
15 82663826
15 82663831
15 82663906
15 82663980
15 82663989
15 82664040
15 82664153
15 82664270
15 82664292
15 82664551
15 82664598
15 82664624
15 82664706
15 82664708
15 82664986
15 82664992
15 82665028
15 82665099
15 82665153
15 82665178
15 82665199
15 82665328
15 82665544
15 82665692
15 82666380
15 82666400
15 82666449
15 82666461
15 82666467
15 82666505
15 82666546
15 82666686
15 82667149
15 82667188
15 82667337
15 82667339
15 82667397
15 82667720
15 82667745
15 82667774
15 82667777
15 82667836
15 82667839
15 82667853
15 82667918
15 82667987
15 82668069
15 82668118
15 82668177
15 82668314
15 82668318
15 82668319
15 82668369
15 82668653
15 82668678
15 82669943
15 82670384
15 82670390
15 82670446
15 82670546
15 82670645
15 82670797
15 82670821
15 82670874
15 82670883
15 82670965
15 82670989
15 82671020
15 82671051
15 82671093
15 82671160
15 82671224
15 82671228
15 82671318
15 82671579
15 82672024
15 82672260
15 82672695
15 82672913
15 82674188
15 82674353
15 82674465
15 82674629
15 82674659
15 82674792
15 82675241
15 82675287
15 82675296
15 82675659
15 82676592
15 82676649
15 82676660
15 82676669
15 82676680
15 82676705
15 82676804
15 82676910
15 82676915
15 82676918
15 82677073
15 82677130
15 82677199
15 82677227
15 82677239
15 82677328
15 82677537
15 82677632
15 82677782
15 82677841
15 82678152
15 82678186
15 82678214
15 82678404
15 82678592
15 82678627
15 82678647
15 82678660
15 82678701
15 82678719
15 82678727
15 82678732
15 82678734
15 82678765
15 82678785
15 82678821
15 82678845
15 82678858
15 82679270
15 82679324
15 82680484
15 82680502
15 82680669
15 82680676
15 82681064
15 82681269
15 82681438
15 82681520
15 82681839
15 82681858
15 82681972
15 82682016
15 82682030
15 82682038
15 82682109
15 82682152
15 82682180
15 82682316
15 82682422
15 82682491
15 82682556
15 82682606
15 82682635
15 82682637
15 82683175
15 82683234
15 82683242
15 82683387
15 82683405
15 82683421
15 82683684
15 82683887
15 82684070
15 82684168
15 82684198
15 82684384
15 82685021
15 82685047
15 82685231
15 82685237
15 82686063
15 82688004
15 82688694
15 82691447
15 82691786
15 82691884
15 82691916
15 82691932
15 82691951
15 82691978
15 82691987
15 82692078
15 82692134
15 82692590
15 82693519
15 82693610
15 82695193
15 82695400
15 82695542
15 82699248
15 82700015
15 82700271
15 82700387
15 82700438
15 82700847
15 82700911
15 82701641
15 82701975
15 82702383
15 82702414
15 82702438
15 82702463
15 82702641
15 82710687
15 82715844
15 82716698
15 82716711
15 82717260
15 82720061
15 82720089
15 82720182
15 82720451
15 82720544
15 82720850
15 82724142
15 82724160
15 82724287
15 82724484
15 82724596
15 82724603
15 82724608
15 82724682
15 82724696
15 82724863
15 82724908
15 82724917
15 82724941
15 82724971
15 82725008
15 82725096
15 82725150
15 82725242
15 82725269
15 82725281
15 82725300
15 82725673
15 82725714
15 82725753
15 82725776
15 82725792
15 82725794
15 82725916
15 82725959
15 82725975
15 82726101
15 82726115
15 82726136
15 82726198
15 82726210
15 82726318
15 82726367
15 82726388
15 82726404
15 82726573
15 82726936
15 82726967
15 82727047
15 82727051
15 82727055
15 82728038
15 82728520
15 82728522
15 82728736
15 82728865
15 82728908
15 82729038
15 82729068
15 82729081
15 82729160
15 82729166
15 82729176
15 82729220
15 82729334
15 82729591
15 82729596
15 82729633
15 82729736
15 82729761
15 82729846
15 82730959
15 82730966
15 82731331
15 82731334
15 82731516
15 82731746
15 82731925
15 82731938
15 82732215
15 82732494
15 82732584
15 82733747
15 82733950
15 82734285
15 82734380
15 82734577
15 82734624
15 82734686
15 82734903
15 82734906
15 82735080
15 82735136
15 82735255
15 82736235
15 82736576
15 82736669
15 82736676
15 82736729
15 82736927
15 82736934
15 82736962
15 82737026
15 82737122
15 82737185
15 82737195
15 82737284
15 82737517
15 82737877
15 82738005
15 82738011
15 82738125
15 82738129
15 82738204
15 82738258
15 82738346
15 82738448
15 82738738
15 82738841
15 82739223
15 82739332
15 82739398
15 82739721
15 82739723
15 82740243
15 82740402
15 82740622
15 82740662
15 82740690
15 82740719
15 82740766
15 82741193
15 82741256
15 82741257
15 82741551
15 82741585
15 82741675
15 82741792
15 82741945
15 82742104
15 82742203
15 82742283
15 82742310
15 82742458
15 82742576
15 82742587
15 82742624
15 82742693
15 82742713
15 82742715
15 82743110
15 82743151
15 82743224
15 82743225
15 82743234
15 82743246
15 82743247
15 82743280
15 82743338
15 82743345
15 82743393
15 82743404
15 82743666
15 82743680
15 82743746
15 82743930
15 82744050
15 82744054
15 82744069
15 82744302
15 82744360
15 82744454
15 82744469
15 82744484
15 82744528
15 82745079
15 82745157
15 82745228
15 82745260
15 82745295
15 82745342
15 82745352
15 82745440
15 82745486
15 82745493
15 82745500
15 82745535
15 82745536
15 82745556
15 82745602
15 82745626
15 82745646
15 82745693
15 82745699
15 82745752
15 82745754
15 82745961
15 82745967
15 82746237
15 82746489
15 82746522
15 82746944
15 82747156
15 82747309
15 82747476
15 82747504
15 82747953
15 82748139
15 82748212
15 82748427
15 82748513
15 82748601
15 82748608
15 82748610
15 82748611
15 82749159
15 82749324
15 82749687
15 82749705
15 82749799
15 82749890
15 82749933
15 82749970
15 82750043
15 82750290
15 82750291
15 82750387
15 82750930
15 82751007
15 82751218
15 82751266
15 82751315
15 82751510
15 82751747
15 82751762
15 82751865
15 82752096
15 82752227
15 82752427
15 82752437
15 82752475
15 82752868
15 82752882
15 82753251
15 82753302
15 82753857
15 82753915
15 82753917
15 82753922
15 82753975
15 82754071
15 82754115
15 82756025
15 82756885
15 82756943
15 82757196
15 82757446
15 82757544
15 82757742
15 82757831
15 82757943
15 82758030
15 82758100
15 82758665
15 82758816
15 82759633
15 82759642
15 82759685
15 82760395
15 82761018
15 82761781
15 82761885
15 82761944
15 82762000
15 82762288
15 82763288
15 82763342
15 82763407
15 82763467
15 82763864
15 82764022
15 82764145
15 82764246
15 82764510
15 82764525
15 82764600
15 82764633
15 82764698
15 82765140
15 82765180
15 82765297
15 82765560
15 82765573
15 82765579
15 82765667
15 82766291
15 82766511
15 82766512
15 82766618
15 82766640
15 82766690
15 82766700
15 82766763
15 82766844
15 82766848
15 82767090
15 82767137
15 82767213
15 82767264
15 82767338
15 82767442
15 82767763
15 82767764
15 82768012
15 82768041
15 82768061
15 82768164
15 82768272
15 82769469
15 82770770
15 82770876
15 82771185
15 82772198
15 82773075
15 82773568
15 82773569
15 82773762
15 82773809
15 82775346
15 82777798
15 82778222
15 82780492
15 82781364
15 82781478
15 82781818
15 82782564
15 82782618
15 82782685
15 82784840
15 82785049
15 82785867
15 82786400
15 82786804
15 82787157
15 82787961
15 82787968
15 82788575
15 82789834
15 82790284
15 82790511
15 82790999
15 82791000
15 82792120
15 82792288
15 82792927
15 82793522
15 82793640
15 82794231
15 82794454
15 82794855
15 82794939
15 82795508
15 82796234
15 82796618
15 82797506
15 82798774
15 82799019
15 82799376
15 82800692
15 82800963
15 82801251
15 82801679
15 82801774
15 82801911
15 82802288
15 82802427
15 82802702
15 82802995
15 82803646
15 82803728
15 82804069
15 82804104
15 82804258
15 82804363
15 82804371
15 82805257
15 82805265
15 82805833
15 82806373
15 82807176
15 82807374
15 82807817
15 82808080
15 82808154
15 82809427
15 82811108
15 82812419
15 82813651
15 82813658
15 82813717
15 82813954
15 82814637
15 82816170
15 82816582
15 82816916
15 82816979
15 82817006
15 82817008
15 82817060
15 82817268
15 82817591
15 82817856
15 82818226
15 82818361
15 82818743
15 82818921
15 82819060
15 82819855
15 82819877
15 82820070
15 82820072
15 82820124
15 82820407
15 82821563
15 82821564
15 82822000
15 82822407
15 82823859
15 82823989
15 82824129
15 82824131
15 82824850
15 82824980
15 82826270
15 82826356
15 82826869
15 82827067
15 82827095
15 82827382
15 82828782
15 82828786
15 82829653
15 82830276
15 82830984
15 82831055
15 82831562
15 82831746
15 82831906
15 82832457
15 82832779
15 82833076
15 82833625
15 82833853
15 82834503
15 82834552
15 82834632
15 82834938
15 82835240
15 82835403
15 82835988
15 82836436
15 82836530
15 82837177
15 82837351
15 82837388
15 82837760
15 82838006
15 82838308
15 82838331
15 82838970
15 82839311
15 82839382
15 82840479
15 82840605
15 82841259
15 82841495
15 82841762
15 82842295
15 82842803
15 82842970
15 82843093
15 82843275
15 82843451
15 82843620
15 82844046
15 82844304
15 82845009
15 82845070
15 82845271
15 82845809
15 82847655
15 82847863
15 82848119
15 82848241
15 82848294
15 82848492
15 82848691
15 82849657
15 82850682
15 82851174
15 82851637
15 82851755
15 82851756
15 82851915
15 82852137
15 82852411
15 82853045
15 82853314
15 82853388
15 82853458
15 82853463
15 82853469
15 82854448
15 82854465
15 82854489
15 82855286
15 82855577
15 82855724
15 82856156
15 82856694
15 82856985
15 82857085
15 82857088
15 82857596
15 82857794
15 82857913
15 82859160
15 82859420
15 82859819
15 82859969
15 82859984
15 82860119
15 82860711
15 82861880
15 82862797
15 82862867
15 82862949
15 82863144
15 82864552
15 82865719
15 82866663
15 82866731
15 82867153
15 82867752
15 82868111
15 82868421
15 82868875
15 82870082
15 82873191
15 82874472
15 82876007
15 82876428
15 82876554
15 82878554
15 82879780
15 82880604
15 82885736
15 82886001
15 82886196
15 82886332
15 82886501
15 82886726
15 82890813
15 82897104
15 82897601
15 82899308
15 82899642
15 82899685
15 82901962
15 82902388
15 82902389
15 82902761
15 82907854
15 82907950
15 82908213
15 82908241
15 82908242
15 82908475
15 82908583
15 82908589
15 82908603
15 82908871
15 82909117
15 82909252
15 82909664
15 82909888
15 82910383
15 82910396
15 82910501
15 82911095
15 82911152
15 82911254
15 82911548
15 82911828
15 82912019
15 82912042
15 82912400
15 82912711
15 82912815
15 82914662
15 82915286
15 82915317
15 82915566
15 82915618
15 82917146
15 82917176
15 82917226
15 82917889
15 82917943
15 82917975
15 82918088
15 82918904
15 82919476
15 82919521
15 82919577
15 82919582
15 82919625
15 82919957
15 82920000
15 82920027
15 82920067
15 82920092
15 82920153
15 82920176
15 82920281
15 82920598
15 82920712
15 82920847
15 82920856
15 82920894
15 82920919
15 82920943
15 82920982
15 82921146
15 82921155
15 82921167
15 82921259
15 82921804
15 82921923
15 82922090
15 82922094
15 82922098
15 82922106
15 82922266
15 82922486
15 82922505
15 82922572
15 82922687
15 82922880
15 82923176
15 82923205
15 82923255
15 82923416
15 82923492
15 82923606
15 82924018
15 82924089
15 82924145
15 82924180
15 82924413
15 82924515
15 82924538
15 82924593
15 82924637
15 82924645
15 82924676
15 82924751
15 82924976
15 82925397
15 82925507
15 82925508
15 82925682
15 82925686
15 82925744
15 82926137
15 82926257
15 82928515
15 82929024
15 82930311
15 82930405
15 82930454
15 82930737
15 82931215
15 82931373
15 82932714
15 82932722
15 82932785
15 82933219
15 82933417
15 82933808
15 82936595
15 82936700
15 82936798
15 82936875
15 82936954
15 82937134
15 82937304
15 82937471
15 82937478
15 82940959
15 82941158
15 82941194
15 82941261
15 82941296
15 82941338
15 82941351
15 82941395
15 82941488
15 82941683
15 82941700
15 82941760
15 82941767
15 82941858
15 82941871
15 82942180
15 82942247
15 82942275
15 82942279
15 82942315
15 82942611
15 82942780
15 82942850
15 82942879
15 82943095
15 82943162
15 82943198
15 82943307
15 82943493
15 82943708
15 82943742
15 82943798
15 82943977
15 82944232
15 82944376
15 82944484
15 82944511
15 82944786
15 82944812
15 82944832
15 82944867
15 82945089
15 82945091
15 82945756
15 82945780
15 82946323
15 82946352
15 82946770
15 82946771
15 82946977
15 82947222
15 82947223
15 82947719
15 82947749
15 82947776
15 82947777
15 82947798
15 82947801
15 82947830
15 82947867
15 82947966
15 82947987
15 82947993
15 82948014
15 82948150
15 82948154
15 82948161
15 82948177
15 82948436
15 82948448
15 82948494
15 82948550
15 82948727
15 82948740
15 82948945
15 82949122
15 82949123
15 82950461
15 82950678
15 82950875
15 82951251
15 82951372
15 82951671
15 82951937
15 82952099
15 82952105
15 82952168
15 82952302
15 82953012
15 82953664
15 82953680
15 82953874
15 82954032
15 82954203
15 82955045
15 82955115
15 82955154
15 82955557
15 82955605
15 82955882
15 82956185
15 82956402
15 82956524
15 82957429
15 82957774
15 82957835
15 82958194
15 82958485
15 82958632
15 82958994
15 82959352
15 82960171
15 82960211
15 82960963
15 82960964
15 82960985
15 82961008
15 82961107
15 82961146
15 82961191
15 82963612
15 82964065
15 82964208
15 82964263
15 82964451
15 82964673
15 82964707
15 82964741
15 82964815
15 82965287
15 82965352
15 82965466
15 82965540
15 82965564
15 82965566
15 82965759
15 82965778
15 82965976
15 82966157
15 82966334
15 82966409
15 82966517
15 82966591
15 82966618
15 82966777
15 82966786
15 82967074
15 82967199
15 82967214
15 82967272
15 82967342
15 82967485
15 82967618
15 82967868
15 82967890
15 82967899
15 82967922
15 82967928
15 82967970
15 82968618
15 82969169
15 82969326
15 82969360
15 82969370
15 82969371
15 82969384
15 82969824
15 82969874
15 82969923
15 82969964
15 82970016
15 82970023
15 82970048
15 82970062
15 82970206
15 82970315
15 82970511
15 82970639
15 82970647
15 82971112
15 82971185
15 82971189
15 82971353
15 82971426
15 82971427
15 82971482
15 82971594
15 82971652
15 82971675
15 82971702
15 82971764
15 82971802
15 82971803
15 82971853
15 82972024
15 82972090
15 82972150
15 82972555
15 82972640
15 82972657
15 82972660
15 82972756
15 82972797
15 82972989
15 82973035
15 82973078
15 82973079
15 82973127
15 82973199
15 82973226
15 82973346
15 82973405
15 82973795
15 82973843
15 82973972
15 82973975
15 82973978
15 82973986
15 82974155
15 82974602
15 82974689
15 82974690
15 82975051
15 82975174
15 82975266
15 82975485
15 82975889
15 82976077
15 82976176
15 82976946
15 82977033
15 82977995
15 82978164
15 82978376
15 82980082
15 82980292
15 82980581
15 82981115
15 82981615
15 82981744
15 82981803
15 82981897
15 82982623
15 82982642
15 82982663
15 82983798
15 82983823
15 82983875
15 82983931
15 82983943
15 82984107
15 82984137
15 82984260
15 82984480
15 82984559
15 82984562
15 82984629
15 82984651
15 82984722
15 82984766
15 82984860
15 82984864
15 82984910
15 82985033
15 82985488
15 82985587
15 82985589
15 82986518
15 82986677
15 82986691
15 82986766
15 82986896
15 82986900
15 82987553
15 82987803
15 82987828
15 82988028
15 82991245
15 82991281
15 82991561
15 82993646
15 82993886
15 82994022
15 82994173
15 82994232
15 82994586
15 82994703
15 82994805
15 82994878
15 82994887
15 82994933
15 82995785
15 82995862
15 82996866
15 82996895
15 82996924
15 82997171
15 82997377
15 82997615
15 82997984
15 82997994
15 82998033
15 82998185
15 82998299
15 82998416
15 82998591
15 82998693
15 82998839
15 82999001
15 82999006
15 82999069
15 82999314
15 82999598
15 82999799
15 82999844
15 82999919
15 83000051
15 83000054
15 83000568
15 83000806
15 83001293
15 83001351
15 83001386
15 83001683
15 83001807
15 83001885
15 83001909
15 83002082
15 83002174
15 83002568
15 83002646
15 83002707
15 83003017
15 83003342
15 83003552
15 83003562
15 83003689
15 83004217
15 83004222
15 83004767
15 83004806
15 83004960
15 83006061
15 83006192
15 83006449
15 83006570
15 83007008
15 83007240
15 83007401
15 83007723
15 83008076
15 83008133
15 83008302
15 83008560
15 83009127
15 83009185
15 83009908
15 83011606
15 83011747
15 83012088
15 83012094
15 83012297
15 83012346
15 83012472
15 83013134
15 83013141
15 83013371
15 83014207
15 83014525
15 83015792
15 83016978
15 83017252
15 83017253
15 83017577
15 83017784
15 83018706
15 83018746
15 83019108
15 83019414
15 83019472
15 83019613
15 83019759
15 83020652
15 83020934
15 83021311
15 83021530
15 83021640
15 83021868
15 83022089
15 83023034
15 83023098
15 83023444
15 83023543
15 83023648
15 83024341
15 83024459
15 83024667
15 83024805
15 83025107
15 83025717
15 83025763
15 83026623
15 83027016
15 83027056
15 83027457
15 83027633
15 83027670
15 83027787
15 83028965
15 83029636
15 83029637
15 83030061
15 83030091
15 83030112
15 83030836
15 83030859
15 83031112
15 83031171
15 83031277
15 83031426
15 83031481
15 83031482
15 83031525
15 83031536
15 83031537
15 83031565
15 83031622
15 83031625
15 83031650
15 83031763
15 83031817
15 83031827
15 83031871
15 83031961
15 83031983
15 83031984
15 83032093
15 83032118
15 83032137
15 83032138
15 83032289
15 83032292
15 83032310
15 83032378
15 83032391
15 83032634
15 83032664
15 83032679
15 83032712
15 83032714
15 83032732
15 83032933
15 83033226
15 83033364
15 83033387
15 83033524
15 83033583
15 83033632
15 83033643
15 83034708
15 83034780
15 83034804
15 83036170
15 83036212
15 83036222
15 83036225
15 83036247
15 83036324
15 83036390
15 83036400
15 83036598
15 83036900
15 83037525
15 83037596
15 83037652
15 83038045
15 83038046
15 83039920
15 83039970
15 83040304
15 83040334
15 83040660
15 83041711
15 83042164
15 83042290
15 83042292
15 83042311
15 83042405
15 83042514
15 83043035
15 83043036
15 83043037
15 83043046
15 83043048
15 83043114
15 83043184
15 83043470
15 83043515
15 83043593
15 83043723
15 83043754
15 83043816
15 83043861
15 83043876
15 83043883
15 83043908
15 83044016
15 83044019
15 83044119
15 83044178
15 83044327
15 83044367
15 83044384
15 83044421
15 83045262
15 83045366
15 83045597
15 83045712
15 83045889
15 83045997
15 83046084
15 83046137
15 83046338
15 83046946
15 83046956
15 83046957
15 83047057
15 83047152
15 83047190
15 83047276
15 83047386
15 83047423
15 83047516
15 83047556
15 83047570
15 83047805
15 83047854
15 83047904
15 83047922
15 83048051
15 83048223
15 83048328
15 83048333
15 83048403
15 83048540
15 83048841
15 83049062
15 83049158
15 83049187
15 83049254
15 83049292
15 83049310
15 83049322
15 83049353
15 83049374
15 83049380
15 83049389
15 83049403
15 83049564
15 83049582
15 83049748
15 83049790
15 83049909
15 83050050
15 83050147
15 83050153
15 83050154
15 83050294
15 83050319
15 83050392
15 83050414
15 83050572
15 83050781
15 83050784
15 83050830
15 83050963
15 83051062
15 83051167
15 83051234
15 83051274
15 83051276
15 83051340
15 83051551
15 83051557
15 83051582
15 83052001
15 83052695
15 83053236
15 83053664
15 83053698
15 83058030
15 83058097
15 83058447
15 83059929
15 83060091
15 83060105
15 83060113
15 83060412
15 83060654
15 83061144
15 83061683
15 83062092
15 83062155
15 83062210
15 83062244
15 83063355
15 83063648
15 83063689
15 83064190
15 83064442
15 83064443
15 83064858
15 83064869
15 83064882
15 83064967
15 83064995
15 83065009
15 83065027
15 83065048
15 83065081
15 83065234
15 83065318
15 83065323
15 83065463
15 83065544
15 83065568
15 83065663
15 83065821
15 83065833
15 83065939
15 83065959
15 83065981
15 83067742
15 83067775
15 83067785
15 83067996
15 83068052
15 83069753
15 83070005
15 83070031
15 83070116
15 83070382
15 83070667
15 83070895
15 83071147
15 83071213
15 83071446
15 83071910
15 83071957
15 83071982
15 83072038
15 83072161
15 83072241
15 83072419
15 83072789
15 83072945
15 83073142
15 83073215
15 83073226
15 83073530
15 83074012
15 83074016
15 83074458
15 83075003
15 83075164
15 83075315
15 83075317
15 83075349
15 83075350
15 83075394
15 83075514
15 83075521
15 83075560
15 83075814
15 83076068
15 83076083
15 83076124
15 83076172
15 83076181
15 83076276
15 83076277
15 83076344
15 83076433
15 83076477
15 83076603
15 83076739
15 83076965
15 83076976
15 83078620
15 83078647
15 83078662
15 83078750
15 83079199
15 83079317
15 83080280
15 83080291
15 83080415
15 83080798
15 83080837
15 83082876
15 83082877
15 83082896
15 83082940
15 83082953
15 83082985
15 83083107
15 83083344
15 83083351
15 83083375
15 83083394
15 83083399
15 83083507
15 83083623
15 83083676
15 83083735
15 83083759
15 83083773
15 83083778
15 83083874
15 83083975
15 83084007
15 83084071
15 83084493
15 83084550
15 83084740
15 83084819
15 83084897
15 83085267
15 83085322
15 83085364
15 83085482
15 83085494
15 83085553
15 83085555
15 83086178
15 83087244
15 83087253
15 83087325
15 83087337
15 83087750
15 83087834
15 83087861
15 83087888
15 83087989
15 83088006
15 83088010
15 83088067
15 83088080
15 83088100
15 83088167
15 83088213
15 83088259
15 83088269
15 83088386
15 83089309
15 83089328
15 83089354
15 83089613
15 83089852
15 83089866
15 83089918
15 83090148
15 83090318
15 83090367
15 83090501
15 83090545
15 83090744
15 83090759
15 83090802
15 83090847
15 83090942
15 83091002
15 83091040
15 83091065
15 83091185
15 83091229
15 83091282
15 83091337
15 83091339
15 83091349
15 83091656
15 83091703
15 83091720
15 83092276
15 83092477
15 83092573
15 83092586
15 83092644
15 83092647
15 83092648
15 83092668
15 83092690
15 83092710
15 83092713
15 83092721
15 83092725
15 83092740
15 83092742
15 83092761
15 83092763
15 83092770
15 83092831
15 83092868
15 83092942
15 83093205
15 83093214
15 83093246
15 83093288
15 83093308
15 83093346
15 83093817
15 83094077
15 83094510
15 83094686
15 83095155
15 83095984
15 83096174
15 83096484
15 83096590
15 83096715
15 83096724
15 83097108
15 83097170
15 83097369
15 83097741
15 83097745
15 83097873
15 83098425
15 83098731
15 83099080
15 83099265
15 83099394
15 83099462
15 83099495
15 83099548
15 83099649
15 83099692
15 83099716
15 83099837
15 83099874
15 83099877
15 83099914
15 83099950
15 83100001
15 83100002
15 83100051
15 83100271
15 83100711
15 83100766
15 83101055
15 83101246
15 83101257
15 83101293
15 83101661
15 83101686
15 83102747
15 83103274
15 83103776
15 83103906
15 83103909
15 83103980
15 83105632
15 83108148
15 83109219
15 83112075
15 83112546
15 83112920
15 83113208
15 83116225
15 83116234
15 83117034
15 83117082
15 83118238
15 83118364
15 83118415
15 83118465
15 83118485
15 83118537
15 83118636
15 83118732
15 83119116
15 83119145
15 83119217
15 83119462
15 83119712
15 83119828
15 83119851
15 83119988
15 83120079
15 83122556
15 83122632
15 83122653
15 83122882
15 83122921
15 83122923
15 83123111
15 83123246
15 83123352
15 83123391
15 83123486
15 83123492
15 83123525
15 83123786
15 83124010
15 83124314
15 83124563
15 83124884
15 83125311
15 83126191
15 83129820
15 83129876
15 83130753
15 83131181
15 83131930
15 83131931
15 83132169
15 83132222
15 83132306
15 83132405
15 83132685
15 83132717
15 83133237
15 83134133
15 83134158
15 83134223
15 83134268
15 83134296
15 83134297
15 83134480
15 83134581
15 83135107
15 83135466
15 83135518
15 83135872
15 83135875
15 83136566
15 83136574
15 83136664
15 83137200
15 83137214
15 83137440
15 83137592
15 83137615
15 83137697
15 83138033
15 83138072
15 83138178
15 83138204
15 83138270
15 83138756
15 83138968
15 83138972
15 83139266
15 83139874
15 83139898
15 83139907
15 83139916
15 83139917
15 83140211
15 83140520
15 83140573
15 83140610
15 83140701
15 83140786
15 83140834
15 83140922
15 83141004
15 83141089
15 83141154
15 83141165
15 83141209
15 83141273
15 83141285
15 83141347
15 83141385
15 83141621
15 83144050
15 83144066
15 83144108
15 83144170
15 83144240
15 83144298
15 83144319
15 83144423
15 83144424
15 83144787
15 83145060
15 83145076
15 83146239
15 83147827
15 83147962
15 83148878
15 83148886
15 83148888
15 83149095
15 83149149
15 83149411
15 83149681
15 83150162
15 83150373
15 83151446
15 83151521
15 83151653
15 83151659
15 83151750
15 83151909
15 83152079
15 83153438
15 83153594
15 83153799
15 83153808
15 83154001
15 83154261
15 83154281
15 83154343
15 83155521
15 83155881
15 83156163
15 83158156
15 83158215
15 83158284
15 83159921
15 83160910
15 83161409
15 83162013
15 83162024
15 83162052
15 83162856
15 83164160
15 83165226
15 83166211
15 83166511
15 83167509
15 83167629
15 83168274
15 83169204
15 83169244
15 83169369
15 83169372
15 83169373
15 83169490
15 83169525
15 83172383
15 83173144
15 83173426
15 83173662
15 83173900
15 83173905
15 83174539
15 83175097
15 83175275
15 83175695
15 83175969
15 83176319
15 83177116
15 83177228
15 83177359
15 83177816
15 83178286
15 83178287
15 83178335
15 83178362
15 83178888
15 83179018
15 83179198
15 83179332
15 83179366
15 83179376
15 83179637
15 83179646
15 83179897
15 83179900
15 83179913
15 83179939
15 83180020
15 83180178
15 83180235
15 83180281
15 83180289
15 83180293
15 83180306
15 83180320
15 83180388
15 83180422
15 83180453
15 83180485
15 83180527
15 83180545
15 83180554
15 83180573
15 83180588
15 83180663
15 83180699
15 83180949
15 83181088
15 83181514
15 83181775
15 83181963
15 83181973
15 83181980
15 83181981
15 83182155
15 83182260
15 83182266
15 83182791
15 83182851
15 83182996
15 83182998
15 83183261
15 83183283
15 83183368
15 83183397
15 83183425
15 83183430
15 83183540
15 83184272
15 83184564
15 83184706
15 83184839
15 83184999
15 83185107
15 83185134
15 83185912
15 83186074
15 83186231
15 83186323
15 83188167
15 83188171
15 83188180
15 83188198
15 83188498
15 83188544
15 83188599
15 83188608
15 83188929
15 83188962
15 83188985
15 83189005
15 83189050
15 83189074
15 83189159
15 83189727
15 83189733
15 83189766
15 83189909
15 83189952
15 83190109
15 83190146
15 83190343
15 83190543
15 83190829
15 83191055
15 83191298
15 83191343
15 83191459
15 83191583
15 83191606
15 83191801
15 83191950
15 83192196
15 83192230
15 83192418
15 83193047
15 83193190
15 83193429
15 83193451
15 83193531
15 83193573
15 83193623
15 83193817
15 83193832
15 83193835
15 83193882
15 83193994
15 83194235
15 83194239
15 83194362
15 83194480
15 83195403
15 83195409
15 83195467
15 83195546
15 83195601
15 83195628
15 83196121
15 83196289
15 83196294
15 83196331
15 83196333
15 83196465
15 83196541
15 83196610
15 83196687
15 83196917
15 83196943
15 83197000
15 83197020
15 83197029
15 83197035
15 83197048
15 83197144
15 83197215
15 83197364
15 83197401
15 83197532
15 83197622
15 83197688
15 83197873
15 83197911
15 83198435
15 83198588
15 83198633
15 83198651
15 83198664
15 83198670
15 83198722
15 83198763
15 83198885
15 83198905
15 83198954
15 83198969
15 83199039
15 83199083
15 83199086
15 83199157
15 83199234
15 83199235
15 83199329
15 83199343
15 83199356
15 83199392
15 83199428
15 83199499
15 83199764
15 83199780
15 83199811
15 83199812
15 83199922
15 83199934
15 83200196
15 83200198
15 83200212
15 83200288
15 83200296
15 83200308
15 83200375
15 83200377
15 83200512
15 83200555
15 83200556
15 83200628
15 83200636
15 83200650
15 83200795
15 83200822
15 83200843
15 83200844
15 83200873
15 83200889
15 83200938
15 83200956
15 83200977
15 83200989
15 83201032
15 83201035
15 83201044
15 83201047
15 83201170
15 83201511
15 83201515
15 83201516
15 83201540
15 83201558
15 83201638
15 83201813
15 83201841
15 83201902
15 83201928
15 83201934
15 83202001
15 83202031
15 83202089
15 83202091
15 83202140
15 83202206
15 83202264
15 83202385
15 83202531
15 83202650
15 83202792
15 83203025
15 83203061
15 83203204
15 83203227
15 83203297
15 83203302
15 83203310
15 83203315
15 83203359
15 83203368
15 83203469
15 83203627
15 83203729
15 83203764
15 83203911
15 83203983
15 83203998
15 83204216
15 83204218
15 83204341
15 83204357
15 83204432
15 83204485
15 83204694
15 83204764
15 83204813
15 83205234
15 83205308
15 83205399
15 83205443
15 83205519
15 83205616
15 83205680
15 83205976
15 83206012
15 83206017
15 83206373
15 83206634
15 83206649
15 83206800
15 83206820
15 83206822
15 83206880
15 83207058
15 83207108
15 83207323
15 83207464
15 83207652
15 83207956
15 83208139
15 83208203
15 83208224
15 83208247
15 83208253
15 83208386
15 83208446
15 83208611
15 83208627
15 83208893
15 83208937
15 83208947
15 83208992
15 83209247
15 83209296
15 83209356
15 83210087
15 83210117
15 83210168
15 83210180
15 83210395
15 83211820
15 83212020
15 83212021
15 83212080
15 83212268
15 83212287
15 83212484
15 83212714
15 83212718
15 83212799
15 83213243
15 83213453
15 83214003
15 83215352
15 83215778
15 83215804
15 83215820
15 83216149
15 83216191
15 83216696
15 83217120
15 83217195
15 83217315
15 83217972
15 83218179
15 83218313
15 83218329
15 83218455
15 83218888
15 83219046
15 83219129
15 83219217
15 83219313
15 83219460
15 83219508
15 83219615
15 83219687
15 83219725
15 83219813
15 83219860
15 83220056
15 83220059
15 83220124
15 83220236
15 83220243
15 83220256
15 83220283
15 83220301
15 83220307
15 83220315
15 83220340
15 83220395
15 83220554
15 83220628
15 83220759
15 83221741
15 83221750
15 83221766
15 83221778
15 83221896
15 83221980
15 83222099
15 83222168
15 83222210
15 83222272
15 83222323
15 83222370
15 83223166
15 83223665
15 83223680
15 83223682
15 83223761
15 83223771
15 83223773
15 83223820
15 83225593
15 83225606
15 83225637
15 83225927
15 83225961
15 83225969
15 83226011
15 83226077
15 83226665
15 83226773
15 83227082
15 83227104
15 83227133
15 83227149
15 83227185
15 83227190
15 83227192
15 83227193
15 83227245
15 83227378
15 83227384
15 83227480
15 83227878
15 83227882
15 83227897
15 83227899
15 83227907
15 83227978
15 83228090
15 83228149
15 83228283
15 83228683
15 83229341
15 83229545
15 83230565
15 83230644
15 83230782
15 83230864
15 83231105
15 83231307
15 83231355
15 83231414
15 83231418
15 83231745
15 83232871
15 83233150
15 83234083
15 83234134
15 83234467
15 83234488
15 83234623
15 83234737
15 83235270
15 83236038
15 83238815
15 83238998
15 83239482
15 83239912
15 83240666
15 83240832
15 83241077
15 83241201
15 83241490
15 83241740
15 83241750
15 83241925
15 83242014
15 83242322
15 83242330
15 83242369
15 83242504
15 83242738
15 83242739
15 83242741
15 83243218
15 83243368
15 83243413
15 83243441
15 83243530
15 83243551
15 83243809
15 83243812
15 83243939
15 83244155
15 83244386
15 83244573
15 83244646
15 83244727
15 83244768
15 83244805
15 83244897
15 83244905
15 83245282
15 83245302
15 83245388
15 83245537
15 83245813
15 83245899
15 83247274
15 83248073
15 83248099
15 83249023
15 83249073
15 83249260
15 83250076
15 83250871
15 83251747
15 83252205
15 83253572
15 83253904
15 83255257
15 83256308
15 83258998
15 83259077
15 83259411
15 83259441
15 83259450
15 83259797
15 83259916
15 83260194
15 83260499
15 83261163
15 83261186
15 83261191
15 83261193
15 83261203
15 83261342
15 83261384
15 83261447
15 83261453
15 83261463
15 83261484
15 83261769
15 83261972
15 83262739
15 83263418
15 83263434
15 83263503
15 83263774
15 83263778
15 83263827
15 83263862
15 83264021
15 83264022
15 83264036
15 83264189
15 83264345
15 83264355
15 83264357
15 83264379
15 83264407
15 83264717
15 83264866
15 83265210
15 83265241
15 83265455
15 83265781
15 83265817
15 83265850
15 83266349
15 83266360
15 83266370
15 83266376
15 83266496
15 83266670
15 83266742
15 83266745
15 83266757
15 83266786
15 83266815
15 83266831
15 83267757
15 83267767
15 83267872
15 83267963
15 83268009
15 83268101
15 83268195
15 83268338
15 83269112
15 83269157
15 83269177
15 83269185
15 83269200
15 83269209
15 83269273
15 83269278
15 83269304
15 83269321
15 83269426
15 83269440
15 83269452
15 83269526
15 83269683
15 83269743
15 83269744
15 83269816
15 83269896
15 83269954
15 83270923
15 83270992
15 83271033
15 83271314
15 83271344
15 83271448
15 83271457
15 83271628
15 83271689
15 83271765
15 83271820
15 83271952
15 83272038
15 83272097
15 83272279
15 83272533
15 83272695
15 83272722
15 83272839
15 83272922
15 83273223
15 83273529
15 83273588
15 83273621
15 83273830
15 83273832
15 83273837
15 83273841
15 83273875
15 83274061
15 83274104
15 83274473
15 83274512
15 83274524
15 83274588
15 83274814
15 83274876
15 83274902
15 83274913
15 83274916
15 83274973
15 83274993
15 83275075
15 83275095
15 83275134
15 83275142
15 83275156
15 83275199
15 83275621
15 83276363
15 83276469
15 83276508
15 83276514
15 83276586
15 83276701
15 83277004
15 83277481
15 83277486
15 83277514
15 83277518
15 83277610
15 83277799
15 83277853
15 83278076
15 83278159
15 83278196
15 83278234
15 83278246
15 83278514
15 83278716
15 83278932
15 83279009
15 83279109
15 83279126
15 83279127
15 83279154
15 83279157
15 83279177
15 83279187
15 83279190
15 83279192
15 83279208
15 83279217
15 83279225
15 83279264
15 83279275
15 83279358
15 83279390
15 83279396
15 83279448
15 83279451
15 83279658
15 83279694
15 83279837
15 83279908
15 83279954
15 83279955
15 83279970
15 83280124
15 83280253
15 83280254
15 83280260
15 83280353
15 83280367
15 83280578
15 83280596
15 83280614
15 83280620
15 83280765
15 83280842
15 83280949
15 83281034
15 83281204
15 83281243
15 83281260
15 83281594
15 83281617
15 83281699
15 83282223
15 83282503
15 83282526
15 83282671
15 83282702
15 83282718
15 83283008
15 83283103
15 83283223
15 83283281
15 83283289
15 83283328
15 83283532
15 83283673
15 83283705
15 83283791
15 83283876
15 83284216
15 83284833
15 83285109
15 83285374
15 83285378
15 83285576
15 83285885
15 83286170
15 83286176
15 83286380
15 83287305
15 83287678
15 83288178
15 83288199
15 83288218
15 83288242
15 83288281
15 83289211
15 83289402
15 83291923
15 83292679
15 83294351
15 83294883
15 83295008
15 83295051
15 83296501
15 83296519
15 83296970
15 83298119
15 83298392
15 83301028
15 83301287
15 83301425
15 83301427
15 83301429
15 83301790
15 83301907
15 83301969
15 83302689
15 83302845
15 83302891
15 83304239
15 83305489
15 83305628
15 83306174
15 83306671
15 83308701
15 83309084
15 83309519
15 83309605
15 83309618
15 83310792
15 83310852
15 83311564
15 83313316
15 83314964
15 83315145
15 83318154
15 83318811
15 83318856
15 83323018
15 83323019
15 83323047
15 83323541
15 83325789
15 83325795
15 83326007
15 83327089
15 83327573
15 83331756
15 83332850
15 83332855
15 83332997
15 83333523
15 83333530
15 83333549
15 83333585
15 83333589
15 83335134
15 83335273
15 83335293
15 83335375
15 83335832
15 83335973
15 83335976
15 83337441
15 83338706
15 83339064
15 83339994
15 83340754
15 83341239
15 83341513
15 83341796
15 83342510
15 83343470
15 83343580
15 83344527
15 83344542
15 83347554
15 83348031
15 83348093
15 83348257
15 83348337
15 83348931
15 83349567
15 83350029
15 83351460
15 83352339
15 83353610
15 83353744
15 83353833
15 83354108
15 83354778
15 83354835
15 83355742
15 83355841
15 83355878
15 83355941
15 83356430
15 83357489
15 83358162
15 83358264
15 83358827
15 83358896
15 83358997
15 83359064
15 83359332
15 83359408
15 83359526
15 83359609
15 83361957
15 83362645
15 83362741
15 83362772
15 83363011
15 83363116
15 83363272
15 83363281
15 83363310
15 83363347
15 83363358
15 83363867
15 83363993
15 83364040
15 83364789
15 83365105
15 83365295
15 83365690
15 83365899
15 83366596
15 83367988
15 83368287
15 83368397
15 83368440
15 83368675
15 83369458
15 83370964
15 83370992
15 83371642
15 83371845
15 83372180
15 83372284
15 83373204
15 83373703
15 83373709
15 83374824
15 83374919
15 83374996
15 83375393
15 83375778
15 83375790
15 83376420
15 83377302
15 83377670
15 83378590
15 83378684
15 83379012
15 83379198
15 83379279
15 83379342
15 83379502
15 83379552
15 83379601
15 83379671
15 83379756
15 83379786
15 83379830
15 83379837
15 83379913
15 83380046
15 83380054
15 83380116
15 83380156
15 83380238
15 83380367
15 83380428
15 83380466
15 83380475
15 83380485
15 83380517
15 83380530
15 83380550
15 83380608
15 83381570
15 83382450
15 83382574
15 83383042
15 83383131
15 83383340
15 83383400
15 83383729
15 83383740
15 83384014
15 83384567
15 83384672
15 83384677
15 83384702
15 83384775
15 83386158
15 83387347
15 83387599
15 83389274
15 83389368
15 83389645
15 83390693
15 83391266
15 83391850
15 83392289
15 83392783
15 83394317
15 83395205
15 83396130
15 83396321
15 83397706
15 83401061
15 83402033
15 83402109
15 83403903
15 83404024
15 83404228
15 83405010
15 83405222
15 83405501
15 83406064
15 83406417
15 83407036
15 83407201
15 83407272
15 83409443
15 83409512
15 83410230
15 83410349
15 83410461
15 83410675
15 83411092
15 83411116
15 83411278
15 83411299
15 83411335
15 83411756
15 83411784
15 83414166
15 83414507
15 83415001
15 83415489
15 83415541
15 83415718
15 83415771
15 83416221
15 83416232
15 83416710
15 83417728
15 83417736
15 83418288
15 83418377
15 83418469
15 83418832
15 83418998
15 83420805
15 83421204
15 83421319
15 83421477
15 83421860
15 83421984
15 83424684
15 83425010
15 83426560
15 83426881
15 83427191
15 83427496
15 83427899
15 83428330
15 83429835
15 83430235
15 83430324
15 83430402
15 83430462
15 83430732
15 83430871
15 83431218
15 83431599
15 83434234
15 83434238
15 83434658
15 83435384
15 83436422
15 83436627
15 83436947
15 83437507
15 83437545
15 83437890
15 83439562
15 83440196
15 83441174
15 83441830
15 83442423
15 83443385
15 83443652
15 83443793
15 83444477
15 83444611
15 83444941
15 83445257
15 83445294
15 83445649
15 83445672
15 83446375
15 83446843
15 83447148
15 83447559
15 83448297
15 83449136
15 83449556
15 83449606
15 83449740
15 83450693
15 83451078
15 83451622
15 83451700
15 83452305
15 83452383
15 83452705
15 83452757
15 83452998
15 83454711
15 83455264
15 83455298
15 83455674
15 83456633
15 83457750
15 83458225
15 83458483
15 83458501
15 83458524
15 83458526
15 83458600
15 83458602
15 83459192
15 83459418
15 83459733
15 83460150
15 83460327
15 83460685
15 83460708
15 83460949
15 83461108
15 83461136
15 83461462
15 83461750
15 83461821
15 83462441
15 83464241
15 83464424
15 83465207
15 83467052
15 83467054
15 83467401
15 83468119
15 83468174
15 83468426
15 83469318
15 83470229
15 83470271
15 83471559
15 83471770
15 83473981
15 83474318
15 83474430
15 83474484
15 83474843
15 83476099
15 83477584
15 83477793
15 83477999
15 83478109
15 83478348
15 83478953
15 83479039
15 83479679
15 83480538
15 83481296
15 83481428
15 83481642
15 83481729
15 83482737
15 83483238
15 83484251
15 83485922
15 83488694
15 83488733
15 83490167
15 83490573
15 83491038
15 83491229
15 83491313
15 83491583
15 83492517
15 83492644
15 83493952
15 83495048
15 83496073
15 83496331
15 83496408
15 83496590
15 83496636
15 83496975
15 83497195
15 83497850
15 83498838
15 83499287
15 83499458
15 83499627
15 83499729
15 83499751
15 83499771
15 83500219
15 83500516
15 83500802
15 83501239
15 83501419
15 83501430
15 83501553
15 83502206
15 83502327
15 83502830
15 83503907
15 83512187
15 83512363
15 83513050
15 83513184
15 83514433
15 83514486
15 83515143
15 83515539
15 83515702
15 83516266
15 83517139
15 83517467
15 83517646
15 83517990
15 83518739
15 83520860
15 83520948
15 83523207
15 83523565
15 83524365
15 83524476
15 83524753
15 83524834
15 83524843
15 83524938
15 83525075
15 83526363
15 83526842
15 83526861
15 83526961
15 83528085
15 83528653
15 83528776
15 83529134
15 83529326
15 83529556
15 83529608
15 83529803
15 83530192
15 83530760
15 83530954
15 83531342
15 83531420
15 83532240
15 83532486
15 83532961
15 83533097
15 83533208
15 83533483
15 83533911
15 83534052
15 83534148
15 83534303
15 83534641
15 83534642
15 83534672
15 83535197
15 83535326
15 83535505
15 83536063
15 83536112
15 83536481
15 83537035
15 83537116
15 83537186
15 83537260
15 83537329
15 83537405
15 83537794
15 83538917
15 83538948
15 83539246
15 83539830
15 83540236
15 83540273
15 83540300
15 83540553
15 83540561
15 83540564
15 83540692
15 83540707
15 83541252
15 83541357
15 83541395
15 83542003
15 83542004
15 83544067
15 83545984
15 83546220
15 83547498
15 83547780
15 83548399
15 83548615
15 83548741
15 83548808
15 83548866
15 83549313
15 83549598
15 83550051
15 83550077
15 83550552
15 83556870
15 83557605
15 83557811
15 83557831
15 83559191
15 83559464
15 83559878
15 83560264
15 83560955
15 83561090
15 83561544
15 83561641
15 83562129
15 83562252
15 83562266
15 83562268
15 83562494
15 83562861
15 83563052
15 83563174
15 83563227
15 83563264
15 83563301
15 83563673
15 83567476
15 83569929
15 83569935
15 83570299
15 83573109
15 83573312
15 83573429
15 83573437
15 83573690
15 83574740
15 83578476
15 83579134
15 83579178
15 83579397
15 83579451
15 83579473
15 83579585
15 83579919
15 83580025
15 83580033
15 83580220
15 83580226
15 83580297
15 83580388
15 83580393
15 83580395
15 83580397
15 83580399
15 83580501
15 83581814
15 83581916
15 83582233
15 83582407
15 83583523
15 83583848
15 83583931
15 83583955
15 83584053
15 83584062
15 83584147
15 83584276
15 83584338
15 83584349
15 83584641
15 83584880
15 83585072
15 83585100
15 83585109
15 83585120
15 83585345
15 83585539
15 83585843
15 83586864
15 83586930
15 83587039
15 83587060
15 83587061
15 83589123
15 83589475
15 83589510
15 83589636
15 83589840
15 83590335
15 83590458
15 83590496
15 83590522
15 83590574
15 83590713
15 83590714
15 83590790
15 83591001
15 83591071
15 83591116
15 83591155
15 83591200
15 83592001
15 83592551
15 83592583
15 83593301
15 83594683
15 83594781
15 83594914
15 83595027
15 83595223
15 83595422
15 83595439
15 83595562
15 83595678
15 83595851
15 83595886
15 83595923
15 83595965
15 83596306
15 83596357
15 83596397
15 83596553
15 83596562
15 83596571
15 83596635
15 83596643
15 83596644
15 83596738
15 83597007
15 83597278
15 83597937
15 83597939
15 83598102
15 83598248
15 83598999
15 83599141
15 83599242
15 83599272
15 83599524
15 83599546
15 83599601
15 83599613
15 83599759
15 83599994
15 83600100
15 83600172
15 83600219
15 83600241
15 83600456
15 83600931
15 83601117
15 83601745
15 83601746
15 83601916
15 83601940
15 83601982
15 83601987
15 83601991
15 83602073
15 83602247
15 83602268
15 83602297
15 83602326
15 83602650
15 83602741
15 83607127
15 83607411
15 83607810
15 83607951
15 83609041
15 83609103
15 83609227
15 83609273
15 83609410
15 83610367
15 83611194
15 83612097
15 83612161
15 83612239
15 83612819
15 83612859
15 83612965
15 83613177
15 83613516
15 83616127
15 83616237
15 83616579
15 83618883
15 83618899
15 83620389
15 83620746
15 83621139
15 83621150
15 83625075
15 83626125
15 83627378
15 83627641
15 83627700
15 83627731
15 83628107
15 83628119
15 83628131
15 83628147
15 83628163
15 83629252
15 83630039
15 83630747
15 83630791
15 83633387
15 83633695
15 83633914
15 83633964
15 83634073
15 83634777
15 83634849
15 83634855
15 83635209
15 83635280
15 83635354
15 83635442
15 83635450
15 83635458
15 83635467
15 83635536
15 83635568
15 83635645
15 83635662
15 83635769
15 83635862
15 83636056
15 83636263
15 83636362
15 83636379
15 83636509
15 83636599
15 83636868
15 83636908
15 83636999
15 83637044
15 83637299
15 83637369
15 83637405
15 83637591
15 83637866
15 83637920
15 83638056
15 83638063
15 83638139
15 83638232
15 83638493
15 83638562
15 83638597
15 83638657
15 83638893
15 83639008
15 83639013
15 83639202
15 83639362
15 83639665
15 83639666
15 83639690
15 83640124
15 83640128
15 83640131
15 83640224
15 83640374
15 83640395
15 83640893
15 83641115
15 83641936
15 83642083
15 83642669
15 83642770
15 83642854
15 83643250
15 83643364
15 83643724
15 83643802
15 83644018
15 83644038
15 83644264
15 83644513
15 83644623
15 83644775
15 83645171
15 83646563
15 83646593
15 83646855
15 83646963
15 83647275
15 83647475
15 83647509
15 83647537
15 83647619
15 83647656
15 83647817
15 83648446
15 83649131
15 83649705
15 83649816
15 83651300
15 83651893
15 83651972
15 83652030
15 83652042
15 83652071
15 83652082
15 83652195
15 83652253
15 83652259
15 83652275
15 83652292
15 83652353
15 83652499
15 83652522
15 83652628
15 83653037
15 83653038
15 83653529
15 83653629
15 83653722
15 83653760
15 83653792
15 83654888
15 83654938
15 83656985
15 83657224
15 83657448
15 83659003
15 83660249
15 83661868
15 83662380
15 83663741
15 83664255
15 83664271
15 83664523
15 83666576
15 83666611
15 83666635
15 83666636
15 83666640
15 83666995
15 83666997
15 83667174
15 83671323
15 83672465
15 83673161
15 83673978
15 83673987
15 83674857
15 83674915
15 83676187
15 83677387
15 83678213
15 83678219
15 83682126
15 83682265
15 83682301
15 83682339
15 83682526
15 83682561
15 83682586
15 83682792
15 83683060
15 83683879
15 83684062
15 83684210
15 83685352
15 83685358
15 83685494
15 83685754
15 83686240
15 83686658
15 83687160
15 83687194
15 83688172
15 83688222
15 83688425
15 83688431
15 83689190
15 83689260
15 83689444
15 83689682
15 83691106
15 83691526
15 83691827
15 83693675
15 83693739
15 83694976
15 83695018
15 83695026
15 83695126
15 83696261
15 83696352
15 83696604
15 83697724
15 83698275
15 83698315
15 83698737
15 83699046
15 83699272
15 83699324
15 83699530
15 83699642
15 83700448
15 83700459
15 83700467
15 83700585
15 83700669
15 83701084
15 83701117
15 83701729
15 83701734
15 83701882
15 83701979
15 83701997
15 83703523
15 83703788
15 83704141
15 83704162
15 83704419
15 83704459
15 83704530
15 83705108
15 83705277
15 83705313
15 83705344
15 83705708
15 83705724
15 83705732
15 83705883
15 83705939
15 83705982
15 83706290
15 83706339
15 83706353
15 83706369
15 83706396
15 83706542
15 83706582
15 83706583
15 83706630
15 83706690
15 83706766
15 83706803
15 83706995
15 83707125
15 83707144
15 83707171
15 83707242
15 83707373
15 83707567
15 83707573
15 83707582
15 83707761
15 83708214
15 83708237
15 83708272
15 83708290
15 83708336
15 83708479
15 83708622
15 83708630
15 83708715
15 83708736
15 83708811
15 83708819
15 83708858
15 83708873
15 83708907
15 83709641
15 83710282
15 83710440
15 83710526
15 83710628
15 83710700
15 83710921
15 83710931
15 83711014
15 83711021
15 83711036
15 83711046
15 83712155
15 83713450
15 83713574
15 83715812
15 83715821
15 83715874
15 83716278
15 83716306
15 83717738
15 83718334
15 83719069
15 83720079
15 83722331
15 83722367
15 83722372
15 83722526
15 83722826
15 83722844
15 83723815
15 83724592
15 83724605
15 83724729
15 83725812
15 83726167
15 83726318
15 83726921
15 83727704
15 83731504
15 83731894
15 83732579
15 83732932
15 83733016
15 83733273
15 83733627
15 83733914
15 83734296
15 83735045
15 83735124
15 83736845
15 83737042
15 83739577
15 83740344
15 83740908
15 83742208
15 83742830
15 83742910
15 83743046
15 83743058
15 83743066
15 83743094
15 83743117
15 83743176
15 83744752
15 83746358
15 83746367
15 83746368
15 83746547
15 83747239
15 83747293
15 83748132
15 83748295
15 83748725
15 83748890
15 83749060
15 83749700
15 83750216
15 83750336
15 83750547
15 83751236
15 83751309
15 83751553
15 83754186
15 83754385
15 83756321
15 83756856
15 83757248
15 83757325
15 83757810
15 83759083
15 83761111
15 83761868
15 83761960
15 83762219
15 83762235
15 83763645
15 83764104
15 83764611
15 83764624
15 83764942
15 83765646
15 83766036
15 83766587
15 83766600
15 83767956
15 83768029
15 83768923
15 83769953
15 83770056
15 83770435
15 83770969
15 83771980
15 83772330
15 83772672
15 83772751
15 83772911
15 83772962
15 83773025
15 83773222
15 83773257
15 83774028
15 83774646
15 83774648
15 83774924
15 83776471
15 83776711
15 83776804
15 83777908
15 83779187
15 83779222
15 83780345
15 83780491
15 83780979
15 83781952
15 83782452
15 83783056
15 83783685
15 83783792
15 83783900
15 83784082
15 83784416
15 83785339
15 83786290
15 83787322
15 83790798
15 83791139
15 83792190
15 83792597
15 83792808
15 83792881
15 83793384
15 83793789
15 83794198
15 83794602
15 83794931
15 83795204
15 83795252
15 83795270
15 83798100
15 83798256
15 83798674
15 83800685
15 83801359
15 83802537
15 83804236
15 83805112
15 83805406
15 83806460
15 83806598
15 83807054
15 83807944
15 83808203
15 83808342
15 83808461
15 83808740
15 83809134
15 83809508
15 83809551
15 83810338
15 83810919
15 83811222
15 83811263
15 83811705
15 83812117
15 83813179
15 83815271
15 83815638
15 83816198
15 83816346
15 83816819
15 83816953
15 83817131
15 83817678
15 83818158
15 83818421
15 83819299
15 83819791
15 83819856
15 83819892
15 83820123
15 83820955
15 83821189
15 83821642
15 83822242
15 83822740
15 83822744
15 83822976
15 83823193
15 83823292
15 83823428
15 83823459
15 83823816
15 83824337
15 83824447
15 83824918
15 83825056
15 83825142
15 83825220
15 83825348
15 83825370
15 83825375
15 83825385
15 83825413
15 83825448
15 83825474
15 83825495
15 83825526
15 83825571
15 83825662
15 83825748
15 83825772
15 83825799
15 83825845
15 83825850
15 83825861
15 83825926
15 83826044
15 83826117
15 83826212
15 83826651
15 83826742
15 83826771
15 83826933
15 83826936
15 83827504
15 83828803
15 83828913
15 83829005
15 83829354
15 83829355
15 83829748
15 83829754
15 83829765
15 83830497
15 83830528
15 83830562
15 83830607
15 83830647
15 83830649
15 83830731
15 83830881
15 83830981
15 83831093
15 83831383
15 83831583
15 83831730
15 83831921
15 83832047
15 83832131
15 83832629
15 83832935
15 83832988
15 83833018
15 83833032
15 83833109
15 83833664
15 83833752
15 83834272
15 83836284
15 83836457
15 83836584
15 83836675
15 83836882
15 83836899
15 83836906
15 83836919
15 83836923
15 83838530
15 83838709
15 83838801
15 83838982
15 83838995
15 83839146
15 83839152
15 83839187
15 83839208
15 83839211
15 83839241
15 83839290
15 83839417
15 83839801
15 83839872
15 83839874
15 83839890
15 83840030
15 83840049
15 83840057
15 83840133
15 83840486
15 83840540
15 83840543
15 83840567
15 83840582
15 83840675
15 83840977
15 83841236
15 83841243
15 83841293
15 83841516
15 83841532
15 83841833
15 83841849
15 83841851
15 83841894
15 83841977
15 83842064
15 83842162
15 83842165
15 83842439
15 83842464
15 83842473
15 83842806
15 83842943
15 83843068
15 83843146
15 83843150
15 83843152
15 83843155
15 83843179
15 83843663
15 83843786
15 83843852
15 83843964
15 83844100
15 83844129
15 83844380
15 83844418
15 83844467
15 83844700
15 83844711
15 83844834
15 83844840
15 83845294
15 83845491
15 83845519
15 83846024
15 83846150
15 83846183
15 83846480
15 83846724
15 83847109
15 83847164
15 83847249
15 83847287
15 83848306
15 83848451
15 83848455
15 83848719
15 83848809
15 83848859
15 83850061
15 83850216
15 83850382
15 83850460
15 83850480
15 83850678
15 83850771
15 83850783
15 83851000
15 83851037
15 83851321
15 83851758
15 83851888
15 83854633
15 83854640
15 83854646
15 83854669
15 83854771
15 83854773
15 83854994
15 83855154
15 83855381
15 83855704
15 83855835
15 83855845
15 83855913
15 83855963
15 83855986
15 83856109
15 83856137
15 83856197
15 83856218
15 83856235
15 83856238
15 83856251
15 83856252
15 83856578
15 83857204
15 83857206
15 83857235
15 83857252
15 83857260
15 83857278
15 83857314
15 83857434
15 83857457
15 83858225
15 83858302
15 83858324
15 83858342
15 83858450
15 83858512
15 83858906
15 83858911
15 83859236
15 83859365
15 83859765
15 83859892
15 83860069
15 83860083
15 83860098
15 83860123
15 83860333
15 83860337
15 83860358
15 83860395
15 83860420
15 83860579
15 83860760
15 83860774
15 83860879
15 83861396
15 83862823
15 83862901
15 83863024
15 83863140
15 83863175
15 83863530
15 83863550
15 83863692
15 83864026
15 83864096
15 83864395
15 83864632
15 83864834
15 83865721
15 83865725
15 83866176
15 83866215
15 83866470
15 83866917
15 83867013
15 83867280
15 83867363
15 83867453
15 83867494
15 83867518
15 83867669
15 83867845
15 83867952
15 83868290
15 83868363
15 83869143
15 83869190
15 83869442
15 83869526
15 83869543
15 83870110
15 83870734
15 83870797
15 83870843
15 83870854
15 83871443
15 83871904
15 83871934
15 83871944
15 83871967
15 83872309
15 83872436
15 83872440
15 83872895
15 83873177
15 83873614
15 83873974
15 83873975
15 83874013
15 83874209
15 83874348
15 83874543
15 83875227
15 83875646
15 83875683
15 83875722
15 83875829
15 83876562
15 83876809
15 83877317
15 83877321
15 83877557
15 83877799
15 83877976
15 83878009
15 83878012
15 83878313
15 83878402
15 83878412
15 83878524
15 83878642
15 83878673
15 83878798
15 83878898
15 83879136
15 83879213
15 83880309
15 83880678
15 83880885
15 83880922
15 83881186
15 83881660
15 83882308
15 83882951
15 83883203
15 83883212
15 83883564
15 83884424
15 83884910
15 83884935
15 83885008
15 83885723
15 83885969
15 83886210
15 83886497
15 83887066
15 83887262
15 83887337
15 83887978
15 83888443
15 83888557
15 83888803
15 83888986
15 83889211
15 83890079
15 83891885
15 83892315
15 83892370
15 83892514
15 83892938
15 83894598
15 83894710
15 83894953
15 83895377
15 83895390
15 83895395
15 83895547
15 83895621
15 83897082
15 83897348
15 83897356
15 83898694
15 83898908
15 83900188
15 83900557
15 83901028
15 83902451
15 83902704
15 83902830
15 83903290
15 83903387
15 83904297
15 83904320
15 83904687
15 83904690
15 83905840
15 83907040
15 83907259
15 83907782
15 83908085
15 83908854
15 83909329
15 83909590
15 83909632
15 83909829
15 83910438
15 83910511
15 83911159
15 83911213
15 83911351
15 83911623
15 83911714
15 83911798
15 83911859
15 83912167
15 83912388
15 83912712
15 83912713
15 83912758
15 83912933
15 83913219
15 83914176
15 83915706
15 83915728
15 83915924
15 83916070
15 83916126
15 83916224
15 83917720
15 83917787
15 83918087
15 83918136
15 83918178
15 83918179
15 83918472
15 83919373
15 83919491
15 83919573
15 83920355
15 83920386
15 83920505
15 83920587
15 83920900
15 83921092
15 83923101
15 83923183
15 83923357
15 83923486
15 83923772
15 83923849
15 83924532
15 83925056
15 83925112
15 83926614
15 83926826
15 83928791
15 83929264
15 83930129
15 83930395
15 83931243
15 83931820
15 83932070
15 83932415
15 83932719
15 83933182
15 83933870
15 83938219
16 50263
16 50401
16 194681
16 195928
16 197555
16 199672
16 199854
16 201238
16 201333
16 201427
16 201485
16 202070
16 205567
16 206181
16 206466
16 207162
16 207837
16 207864
16 208422
16 208955
16 209427
16 210050
16 210946
16 211658
16 213732
16 214264
16 214761
16 215244
16 215310
16 215777
16 215778
16 215834
16 216015
16 216536
16 216917
16 217079
16 218843
16 218847
16 219085
16 219242
16 219892
16 220357
16 220897
16 221568
16 221665
16 221899
16 221906
16 221986
16 222722
16 223260
16 224669
16 224763
16 224861
16 225813
16 226152
16 226185
16 226188
16 226422
16 227093
16 227501
16 227762
16 228417
16 229128
16 231037
16 231203
16 231608
16 231842
16 232203
16 233364
16 233386
16 233872
16 234380
16 234525
16 234923
16 235939
16 235987
16 236142
16 239216
16 239723
16 239784
16 241015
16 241670
16 241702
16 241993
16 242277
16 242870
16 242983
16 243705
16 244115
16 244173
16 244354
16 244385
16 244896
16 245280
16 245768
16 246118
16 247253
16 247853
16 248749
16 248983
16 249279
16 249289
16 249447
16 249595
16 250059
16 250392
16 251604
16 251632
16 251703
16 252259
16 252513
16 252651
16 252709
16 253300
16 253407
16 255777
16 256676
16 257507
16 257593
16 257643
16 258198
16 258680
16 258863
16 258876
16 259120
16 259181
16 259353
16 259714
16 260613
16 261643
16 261836
16 262085
16 262509
16 263594
16 263880
16 264188
16 264427
16 264776
16 265128
16 265130
16 265552
16 265615
16 265790
16 266243
16 266316
16 266624
16 266654
16 266700
16 266850
16 267295
16 268282
16 268716
16 269061
16 269238
16 270119
16 270866
16 271642
16 271729
16 272321
16 272490
16 272934
16 273405
16 273824
16 274041
16 274195
16 274203
16 274621
16 274845
16 275381
16 275393
16 276403
16 276750
16 277815
16 278182
16 278570
16 278576
16 278630
16 278640
16 278942
16 279928
16 281695
16 281844
16 282554
16 283070
16 283112
16 283128
16 283538
16 283895
16 284256
16 284550
16 285149
16 285441
16 285510
16 285894
16 286293
16 286896
16 286990
16 287279
16 287762
16 289026
16 290085
16 292456
16 295609
16 295871
16 296099
16 296745
16 296946
16 297309
16 297443
16 297513
16 298192
16 299185
16 299375
16 301526
16 301639
16 302308
16 302690
16 302695
16 302918
16 303697
16 305117
16 305279
16 305430
16 307202
16 307224
16 307306
16 307355
16 307406
16 307804
16 307912
16 308029
16 308247
16 309106
16 309556
16 309749
16 309974
16 310387
16 310711
16 311541
16 312012
16 312728
16 312756
16 313095
16 314812
16 314837
16 314908
16 315159
16 315449
16 315602
16 315823
16 316698
16 317290
16 317593
16 318631
16 318897
16 320912
16 321692
16 321848
16 322403
16 323246
16 323383
16 323748
16 324007
16 324751
16 325080
16 325270
16 326015
16 326386
16 326502
16 326534
16 326654
16 327699
16 328565
16 329122
16 329453
16 329656
16 329860
16 330625
16 332053
16 332279
16 332645
16 332804
16 332944
16 334239
16 335035
16 336890
16 337178
16 338295
16 338529
16 339009
16 341497
16 342625
16 342744
16 343186
16 343390
16 343564
16 343863
16 344145
16 344151
16 344181
16 344243
16 344302
16 344733
16 345526
16 346224
16 346539
16 347535
16 347668
16 347797
16 348195
16 348521
16 349100
16 349110
16 349158
16 349234
16 349481
16 349579
16 349740
16 352934
16 353577
16 354171
16 354418
16 354419
16 354662
16 355218
16 355270
16 355309
16 356081
16 356340
16 356800
16 357159
16 357174
16 357454
16 358010
16 358017
16 358531
16 358593
16 359023
16 359335
16 359714
16 359875
16 359883
16 361026
16 369029
16 369639
16 369697
16 370197
16 372204
16 372353
16 372403
16 373166
16 373277
16 374042
16 374130
16 374358
16 374545
16 374774
16 375722
16 376125
16 376473
16 376763
16 376850
16 377433
16 377897
16 377993
16 378022
16 378205
16 378782
16 379270
16 379311
16 381018
16 381618
16 382095
16 382482
16 382653
16 382766
16 384202
16 384545
16 385195
16 386101
16 386275
16 386568
16 387037
16 387300
16 388258
16 388813
16 389195
16 389402
16 389840
16 389915
16 390369
16 390597
16 390736
16 390808
16 391513
16 391534
16 391578
16 392374
16 392987
16 393082
16 393778
16 393958
16 394015
16 394325
16 394722
16 395212
16 395767
16 397076
16 397307
16 398175
16 398279
16 399445
16 399753
16 400068
16 402275
16 402288
16 402364
16 406740
16 412548
16 413061
16 415828
16 416112
16 416113
16 416939
16 417543
16 420742
16 421000
16 422571
16 422596
16 425364
16 426221
16 430093
16 430688
16 494633
16 494992
16 495170
16 500542
16 500895
16 502519
16 505752
16 506185
16 507353
16 508426
16 508890
16 509807
16 510669
16 510788
16 510816
16 511396
16 511397
16 513685
16 515043
16 516251
16 516538
16 518331
16 521883
16 524670
16 524732
16 527331
16 530994
16 536867
16 538353
16 539828
16 542931
16 543083
16 545327
16 545358
16 546478
16 550957
16 551242
16 551877
16 551936
16 553249
16 553686
16 556282
16 575041
16 576221
16 576360
16 576361
16 577377
16 585811
16 587042
16 587786
16 589211
16 591743
16 592657
16 595097
16 595735
16 595794
16 599429
16 604479
16 604828
16 605532
16 606073
16 606122
16 606219
16 606364
16 606408
16 606450
16 607261
16 607319
16 607751
16 607784
16 609638
16 611548
16 611632
16 611950
16 612250
16 612251
16 612799
16 613624
16 614480
16 614703
16 614756
16 614758
16 616529
16 616967
16 617255
16 617699
16 617983
16 618017
16 618549
16 618555
16 618557
16 618577
16 618622
16 618627
16 618669
16 618759
16 619567
16 619599
16 619612
16 619992
16 620239
16 620254
16 620626
16 620690
16 620738
16 620819
16 620843
16 620877
16 620879
16 620890
16 620919
16 620999
16 621075
16 621100
16 621105
16 621110
16 621111
16 621157
16 621263
16 621271
16 621414
16 622325
16 622521
16 622706
16 623138
16 623555
16 623892
16 623970
16 637818
16 640984
16 642856
16 643042
16 647913
16 650346
16 651270
16 651639
16 651646
16 651689
16 652263
16 655851
16 657317
16 660629
16 660778
16 662153
16 663974
16 664361
16 664645
16 664909
16 667016
16 667396
16 668376
16 668558
16 668926
16 669689
16 669870
16 669928
16 670224
16 672454
16 672478
16 673095
16 673139
16 673145
16 673372
16 678019
16 678070
16 678074
16 678920
16 678924
16 679671
16 679682
16 679948
16 680036
16 680106
16 680816
16 681173
16 681254
16 681449
16 683746
16 687300
16 687339
16 687422
16 690696
16 690697
16 690706
16 690739
16 690798
16 690957
16 691065
16 691111
16 691141
16 691204
16 691293
16 691389
16 691575
16 691724
16 691921
16 692065
16 692230
16 692327
16 692393
16 692432
16 692600
16 692684
16 692695
16 693065
16 693083
16 693141
16 693497
16 693530
16 693531
16 693703
16 693711
16 693727
16 693879
16 693928
16 693970
16 694035
16 694135
16 694162
16 694208
16 694313
16 694478
16 694559
16 694663
16 694665
16 694698
16 694738
16 694833
16 695027
16 695057
16 695072
16 695113
16 695122
16 695204
16 695399
16 695408
16 695479
16 695600
16 695661
16 695832
16 695956
16 696060
16 696114
16 696118
16 696124
16 696691
16 696963
16 696968
16 697051
16 697098
16 697344
16 697496
16 697775
16 697778
16 697998
16 698096
16 698214
16 698217
16 698254
16 698354
16 698609
16 698705
16 698794
16 698900
16 698939
16 699133
16 699245
16 699277
16 699423
16 702570
16 703020
16 703084
16 706470
16 709624
16 710367
16 710682
16 711168
16 711195
16 711346
16 711612
16 712243
16 714362
16 714758
16 714833
16 715303
16 715544
16 716056
16 717657
16 719107
16 719403
16 719406
16 719420
16 719450
16 719774
16 721226
16 722438
16 722788
16 723818
16 724281
16 724328
16 724373
16 724377
16 724701
16 725383
16 725669
16 726208
16 726287
16 726624
16 726690
16 726699
16 726711
16 726770
16 726849
16 727045
16 727348
16 728146
16 728155
16 728429
16 728440
16 728536
16 728600
16 728627
16 728816
16 729237
16 729257
16 729429
16 729513
16 729541
16 729601
16 729610
16 729923
16 730255
16 730438
16 730628
16 730802
16 731141
16 731603
16 731909
16 731921
16 732680
16 732980
16 733241
16 733285
16 733288
16 734005
16 734030
16 734187
16 734234
16 734277
16 734614
16 734768
16 735207
16 735291
16 735423
16 735700
16 736037
16 736067
16 736164
16 736184
16 736380
16 736443
16 736923
16 737175
16 737483
16 738250
16 738329
16 738759
16 738806
16 739215
16 739471
16 740074
16 740670
16 741371
16 741881
16 742147
16 746142
16 746146
16 746384
16 746466
16 746524
16 746600
16 746735
16 746745
16 746816
16 746969
16 747106
16 747154
16 748002
16 749050
16 749220
16 749290
16 749355
16 749468
16 749511
16 749516
16 749554
16 749571
16 749663
16 749795
16 749958
16 750089
16 750114
16 750404
16 750418
16 750448
16 750544
16 750623
16 750629
16 750647
16 750853
16 751117
16 751151
16 751264
16 751334
16 751661
16 751733
16 752117
16 752139
16 752207
16 752277
16 752420
16 752510
16 752625
16 752636
16 752703
16 752719
16 752758
16 752827
16 753072
16 753073
16 753085
16 753127
16 753161
16 753336
16 753418
16 753936
16 754450
16 754466
16 754471
16 754546
16 754547
16 755106
16 755122
16 755152
16 755235
16 755275
16 755443
16 755458
16 755482
16 755623
16 755774
16 755808
16 755811
16 756112
16 756158
16 756184
16 756359
16 756547
16 756594
16 756762
16 757342
16 757694
16 758074
16 758111
16 758754
16 758850
16 759036
16 759299
16 759503
16 759640
16 759965
16 760113
16 760385
16 760391
16 760412
16 760541
16 760784
16 760803
16 760902
16 760903
16 761053
16 761114
16 761273
16 761355
16 761462
16 761746
16 761774
16 761776
16 761990
16 761996
16 762058
16 762060
16 762099
16 762243
16 762247
16 762338
16 762339
16 762435
16 762488
16 762495
16 762670
16 762952
16 763170
16 763687
16 763964
16 764003
16 764302
16 764526
16 764596
16 764684
16 764727
16 765202
16 765299
16 765300
16 765331
16 765448
16 765482
16 765535
16 765603
16 765682
16 765693
16 765699
16 765750
16 765762
16 765780
16 765810
16 765830
16 765904
16 766023
16 766193
16 766386
16 766387
16 766537
16 766571
16 766619
16 766637
16 766771
16 766979
16 767035
16 767209
16 767220
16 767230
16 767276
16 767366
16 767497
16 767690
16 767717
16 767755
16 768080
16 768176
16 768240
16 768273
16 768344
16 768442
16 768451
16 768643
16 768760
16 768845
16 769305
16 769400
16 769836
16 770204
16 770235
16 770448
16 770558
16 771016
16 771100
16 771121
16 771278
16 771520
16 771562
16 772130
16 772278
16 772607
16 773060
16 773068
16 773087
16 773287
16 773940
16 773976
16 774111
16 774307
16 775648
16 776104
16 776541
16 776561
16 778762
16 779569
16 779855
16 779892
16 780121
16 780798
16 780809
16 780945
16 781468
16 781710
16 781810
16 781818
16 782203
16 783098
16 783630
16 784257
16 784343
16 784477
16 786435
16 786601
16 787013
16 787813
16 787869
16 787895
16 787915
16 789026
16 789052
16 789219
16 789874
16 789911
16 789923
16 790048
16 790596
16 790662
16 790717
16 790724
16 790756
16 790761
16 790814
16 790860
16 790926
16 790931
16 791378
16 791443
16 791646
16 791814
16 791934
16 791945
16 792024
16 792189
16 792334
16 792340
16 792410
16 792565
16 793374
16 793426
16 793897
16 795314
16 795362
16 795363
16 795980
16 796164
16 796346
16 796440
16 796474
16 796491
16 796495
16 796641
16 797460
16 797950
16 798006
16 798289
16 798807
16 799000
16 799312
16 799437
16 799480
16 799912
16 800603
16 800641
16 800856
16 801033
16 802499
16 802737
16 803852
16 804550
16 804788
16 804864
16 804936
16 804937
16 804997
16 805299
16 805670
16 805879
16 805893
16 805921
16 806015
16 806020
16 806102
16 806184
16 806231
16 806269
16 806537
16 806872
16 806981
16 806993
16 807085
16 807608
16 807667
16 807985
16 808150
16 808196
16 808339
16 808351
16 808465
16 808713
16 808852
16 808934
16 809769
16 809773
16 809956
16 810099
16 810313
16 810315
16 810341
16 810435
16 810532
16 810547
16 810571
16 810600
16 810644
16 811515
16 811575
16 811727
16 811893
16 812955
16 813214
16 813215
16 813572
16 813681
16 813690
16 813705
16 813708
16 813902
16 813920
16 814016
16 814038
16 814056
16 814086
16 814126
16 814155
16 818741
16 820518
16 820530
16 821247
16 821701
16 821740
16 824309
16 824676
16 824760
16 824984
16 825494
16 829202
16 829227
16 829231
16 830242
16 831288
16 832559
16 832655
16 834647
16 834655
16 834755
16 834853
16 834949
16 834969
16 835124
16 835284
16 835364
16 835744
16 835831
16 835986
16 836302
16 836367
16 836796
16 836838
16 837103
16 837191
16 837989
16 838105
16 838143
16 838367
16 838499
16 838500
16 838606
16 838709
16 839268
16 839661
16 839669
16 839945
16 840121
16 840191
16 840251
16 840379
16 840582
16 840641
16 840642
16 841069
16 841184
16 841463
16 841521
16 842137
16 842821
16 843168
16 843662
16 843752
16 844054
16 844480
16 845136
16 845330
16 847044
16 847051
16 848276
16 848809
16 849007
16 849258
16 849529
16 850131
16 850626
16 851590
16 856934
16 858502
16 858516
16 858594
16 858660
16 858784
16 859834
16 860532
16 861140
16 864082
16 864111
16 864849
16 865011
16 865144
16 865893
16 866176
16 866365
16 866466
16 866558
16 869264
16 869509
16 872139
16 872721
16 873649
16 873723
16 873858
16 874658
16 875872
16 877036
16 877915
16 877966
16 878019
16 878635
16 879282
16 879325
16 880664
16 880723
16 880730
16 881466
16 883321
16 885170
16 885359
16 885430
16 885446
16 886080
16 887795
16 888085
16 891794
16 891911
16 892648
16 892660
16 892819
16 893412
16 893907
16 894776
16 894884
16 894924
16 895149
16 896630
16 896652
16 896879
16 897794
16 900565
16 900610
16 900801
16 901658
16 901704
16 902007
16 902632
16 903025
16 903101
16 903705
16 904187
16 904246
16 904987
16 905784
16 906404
16 906453
16 907428
16 907849
16 910529
16 910990
16 911394
16 911908
16 912194
16 912552
16 912787
16 913957
16 914397
16 915839
16 916582
16 916835
16 917946
16 918693
16 919624
16 921092
16 921134
16 921175
16 921560
16 921567
16 921610
16 921945
16 922061
16 922565
16 922885
16 923553
16 927077
16 927408
16 927616
16 928448
16 929033
16 929328
16 929481
16 929510
16 930136
16 930705
16 932226
16 932668
16 932791
16 933110
16 933606
16 933706
16 933800
16 934993
16 935441
16 935460
16 935828
16 935895
16 935902
16 936585
16 936589
16 936930
16 937346
16 938255
16 938284
16 938890
16 939215
16 939581
16 939697
16 942827
16 943598
16 943916
16 944332
16 944471
16 945066
16 945393
16 945523
16 945647
16 945762
16 945839
16 946481
16 946725
16 946747
16 946998
16 947718
16 947959
16 948249
16 948579
16 948698
16 948752
16 948763
16 948820
16 948822
16 948882
16 948928
16 948981
16 949007
16 949079
16 949152
16 949408
16 949466
16 949913
16 950418
16 951195
16 951425
16 951455
16 952008
16 952149
16 952166
16 952555
16 953475
16 953556
16 953566
16 953923
16 954637
16 954734
16 954961
16 955146
16 955276
16 955396
16 955447
16 955596
16 956055
16 956155
16 956588
16 956797
16 956849
16 956894
16 956910
16 956934
16 957076
16 957192
16 957211
16 957229
16 957231
16 957383
16 957448
16 957449
16 957456
16 957519
16 957529
16 957688
16 958041
16 958294
16 958416
16 958588
16 958671
16 958680
16 958881
16 958953
16 959011
16 959190
16 959237
16 959249
16 959376
16 959409
16 959707
16 959711
16 959737
16 959893
16 959952
16 959988
16 960192
16 960455
16 960705
16 961315
16 961319
16 961370
16 961656
16 961954
16 962299
16 962319
16 962783
16 962861
16 963047
16 963324
16 963988
16 964193
16 964251
16 964305
16 964385
16 964421
16 964523
16 964675
16 964806
16 965021
16 965268
16 965315
16 965475
16 965640
16 965729
16 965803
16 965917
16 966076
16 966585
16 966645
16 966684
16 966714
16 966737
16 966994
16 967208
16 967280
16 967933
16 967950
16 967994
16 968051
16 968054
16 968061
16 968260
16 968279
16 968416
16 968430
16 968458
16 968506
16 969146
16 969170
16 969224
16 969228
16 969324
16 969375
16 969409
16 969459
16 969525
16 969533
16 969814
16 970119
16 970299
16 970303
16 970386
16 970434
16 970447
16 970655
16 970878
16 970917
16 970920
16 970960
16 970972
16 971054
16 971075
16 971174
16 973081
16 973123
16 973176
16 973195
16 973207
16 973249
16 973413
16 973454
16 973459
16 973543
16 973552
16 973561
16 973865
16 973993
16 974028
16 974250
16 974311
16 974339
16 974340
16 974880
16 974885
16 975135
16 975177
16 975231
16 975296
16 975429
16 975453
16 975466
16 975677
16 976046
16 976075
16 976249
16 976319
16 976434
16 976581
16 976640
16 976831
16 976949
16 976950
16 977254
16 977474
16 977560
16 977576
16 977577
16 977669
16 977704
16 977714
16 977764
16 977790
16 978248
16 978613
16 979186
16 979253
16 979551
16 979586
16 979654
16 979891
16 980010
16 980071
16 980077
16 980128
16 980802
16 980883
16 981203
16 981236
16 982140
16 982923
16 983022
16 983061
16 983186
16 983632
16 983633
16 984133
16 984207
16 984221
16 984222
16 984242
16 984372
16 986231
16 987090
16 987144
16 987216
16 987309
16 987325
16 987428
16 987528
16 987720
16 988094
16 989177
16 989366
16 989991
16 990539
16 990630
16 990960
16 991526
16 991866
16 991873
16 991931
16 991998
16 992058
16 992663
16 993154
16 993297
16 993337
16 993905
16 993961
16 994060
16 995368
16 995648
16 996263
16 996520
16 998782
16 999770
16 999787
16 999951
16 1000106
16 1000259
16 1000297
16 1001076
16 1001265
16 1001450
16 1001478
16 1001585
16 1001721
16 1002447
16 1003057
16 1003141
16 1003557
16 1005310
16 1006033
16 1008003
16 1008006
16 1008268
16 1008595
16 1009107
16 1009283
16 1009320
16 1009798
16 1010067
16 1010859
16 1011505
16 1011976
16 1015212
16 1015359
16 1015598
16 1015673
16 1016177
16 1016377
16 1016535
16 1016721
16 1016988
16 1017122
16 1018405
16 1018418
16 1018674
16 1018702
16 1018764
16 1019254
16 1020004
16 1020344
16 1020609
16 1020754
16 1020944
16 1021884
16 1022496
16 1022521
16 1022569
16 1024509
16 1026218
16 1026242
16 1026565
16 1026598
16 1026807
16 1027758
16 1027952
16 1028069
16 1028148
16 1028168
16 1028215
16 1028581
16 1028599
16 1028664
16 1028769
16 1028896
16 1028923
16 1029480
16 1029482
16 1029594
16 1029599
16 1029811
16 1029869
16 1029909
16 1029976
16 1030142
16 1030157
16 1030231
16 1030279
16 1030305
16 1030404
16 1030499
16 1030652
16 1030751
16 1031021
16 1031051
16 1031106
16 1031114
16 1031362
16 1031388
16 1031561
16 1031584
16 1031633
16 1031635
16 1031636
16 1031754
16 1032342
16 1032390
16 1032479
16 1034748
16 1035049
16 1035082
16 1036622
16 1037238
16 1038395
16 1038706
16 1040038
16 1040295
16 1040620
16 1040708
16 1040926
16 1041878
16 1042112
16 1042212
16 1042362
16 1042386
16 1042393
16 1042433
16 1042581
16 1042670
16 1042690
16 1042707
16 1042717
16 1042736
16 1042747
16 1042773
16 1042809
16 1042914
16 1042928
16 1043089
16 1043106
16 1043137
16 1043198
16 1043494
16 1043645
16 1043788
16 1043884
16 1043885
16 1043915
16 1043924
16 1043934
16 1044063
16 1044068
16 1044125
16 1044162
16 1044167
16 1044239
16 1044295
16 1044323
16 1044484
16 1044506
16 1044524
16 1044600
16 1044622
16 1044717
16 1044938
16 1044939
16 1045008
16 1045142
16 1045158
16 1045224
16 1045254
16 1045291
16 1045386
16 1045387
16 1045400
16 1045423
16 1045547
16 1045558
16 1045570
16 1045574
16 1045622
16 1045659
16 1045664
16 1045671
16 1045688
16 1045705
16 1045756
16 1045843
16 1045867
16 1045899
16 1045905
16 1045919
16 1045963
16 1046006
16 1046008
16 1046014
16 1046031
16 1046032
16 1046038
16 1046053
16 1046081
16 1046123
16 1046133
16 1046347
16 1046348
16 1046378
16 1046559
16 1046646
16 1046681
16 1046713
16 1046728
16 1046852
16 1046945
16 1046946
16 1046970
16 1046999
16 1047018
16 1047025
16 1047086
16 1047445
16 1047477
16 1047998
16 1048137
16 1048257
16 1048618
16 1048842
16 1049175
16 1049262
16 1049557
16 1049825
16 1051671
16 1051736
16 1052331
16 1052332
16 1053013
16 1053279
16 1053383
16 1053476
16 1054500
16 1054763
16 1055968
16 1056034
16 1056225
16 1056324
16 1056774
16 1056814
16 1056888
16 1057477
16 1058318
16 1058328
16 1058347
16 1058490
16 1058889
16 1059197
16 1059211
16 1059315
16 1059339
16 1059763
16 1059899
16 1061288
16 1061289
16 1062121
16 1062122
16 1062135
16 1062299
16 1062472
16 1062560
16 1063003
16 1063014
16 1063379
16 1063561
16 1063592
16 1063651
16 1063710
16 1063728
16 1063775
16 1063776
16 1063982
16 1064000
16 1064028
16 1064059
16 1064147
16 1064199
16 1064595
16 1064699
16 1064821
16 1064864
16 1065003
16 1065060
16 1065189
16 1065204
16 1065528
16 1065529
16 1065651
16 1066425
16 1066470
16 1066958
16 1067008
16 1067026
16 1067039
16 1067048
16 1067124
16 1067125
16 1067503
16 1067539
16 1067540
16 1067711
16 1067860
16 1067876
16 1067937
16 1068405
16 1068494
16 1068596
16 1068702
16 1069158
16 1069711
16 1069735
16 1070174
16 1070193
16 1070561
16 1070889
16 1070935
16 1072515
16 1072579
16 1072696
16 1072756
16 1073728
16 1073848
16 1073892
16 1074117
16 1074133
16 1074435
16 1074439
16 1074442
16 1074614
16 1074711
16 1074816
16 1074994
16 1075165
16 1075260
16 1075510
16 1076279
16 1076304
16 1076416
16 1076622
16 1076638
16 1077084
16 1077156
16 1077205
16 1077308
16 1078162
16 1078787
16 1080155
16 1080615
16 1080787
16 1080818
16 1080925
16 1080979
16 1081008
16 1081010
16 1081047
16 1081195
16 1081387
16 1081414
16 1081999
16 1082031
16 1082083
16 1082231
16 1082241
16 1082257
16 1082367
16 1083106
16 1083432
16 1083447
16 1083453
16 1083499
16 1083953
16 1083968
16 1083984
16 1084145
16 1084194
16 1084280
16 1084512
16 1085607
16 1087609
16 1087777
16 1088098
16 1088547
16 1088722
16 1091129
16 1091646
16 1091693
16 1092237
16 1092572
16 1092962
16 1093284
16 1093657
16 1094096
16 1096060
16 1097776
16 1098803
16 1098940
16 1099464
16 1100851
16 1101945
16 1101961
16 1102647
16 1102762
16 1102940
16 1106117
16 1108981
16 1109465
16 1110854
16 1112373
16 1113352
16 1115080
16 1115121
16 1116197
16 1116615
16 1116676
16 1118315
16 1118412
16 1118904
16 1118921
16 1118945
16 1119258
16 1119774
16 1120483
16 1120980
16 1121285
16 1122421
16 1123464
16 1123573
16 1123921
16 1124008
16 1124923
16 1125002
16 1125137
16 1125505
16 1125519
16 1126075
16 1126219
16 1126367
16 1126559
16 1126764
16 1126883
16 1126884
16 1129798
16 1129855
16 1130224
16 1130596
16 1130932
16 1131133
16 1131323
16 1131414
16 1131974
16 1132018
16 1132440
16 1133233
16 1133341
16 1133468
16 1133542
16 1134999
16 1135560
16 1135901
16 1136343
16 1138255
16 1139628
16 1139715
16 1139735
16 1140192
16 1140472
16 1140836
16 1141569
16 1142228
16 1142333
16 1142367
16 1142428
16 1142694
16 1142701
16 1142978
16 1143200
16 1143943
16 1144331
16 1144332
16 1144813
16 1146063
16 1146934
16 1147050
16 1147051
16 1147065
16 1147069
16 1148512
16 1148679
16 1149204
16 1149641
16 1150237
16 1150338
16 1150860
16 1151002
16 1151064
16 1151360
16 1152082
16 1152578
16 1152795
16 1152867
16 1152870
16 1153102
16 1153402
16 1153759
16 1154320
16 1155358
16 1155781
16 1156100
16 1156222
16 1156347
16 1156840
16 1156854
16 1157261
16 1157724
16 1159942
16 1160645
16 1160655
16 1162440
16 1163719
16 1164373
16 1164386
16 1164467
16 1164503
16 1164514
16 1164565
16 1164746
16 1164765
16 1164782
16 1164817
16 1164851
16 1165036
16 1165140
16 1165187
16 1165253
16 1165472
16 1165478
16 1165524
16 1165544
16 1165617
16 1165698
16 1165876
16 1166062
16 1166164
16 1166266
16 1166281
16 1166283
16 1166293
16 1166553
16 1166604
16 1166605
16 1166652
16 1166694
16 1167091
16 1167120
16 1167220
16 1167533
16 1167808
16 1168376
16 1168544
16 1168584
16 1168721
16 1168732
16 1168773
16 1168978
16 1169079
16 1169467
16 1169529
16 1169565
16 1169764
16 1169822
16 1169849
16 1169850
16 1170105
16 1170173
16 1170252
16 1170499
16 1170602
16 1170621
16 1170622
16 1170825
16 1170901
16 1170936
16 1171674
16 1171769
16 1171871
16 1171925
16 1172128
16 1172190
16 1172278
16 1172344
16 1172393
16 1172413
16 1172427
16 1172435
16 1172467
16 1172506
16 1172556
16 1172650
16 1172823
16 1172843
16 1173122
16 1173148
16 1173199
16 1173213
16 1173234
16 1173237
16 1173364
16 1173913
16 1173947
16 1174239
16 1174810
16 1175064
16 1175150
16 1175166
16 1175169
16 1175329
16 1175401
16 1175499
16 1175506
16 1175862
16 1175903
16 1176893
16 1176941
16 1176980
16 1177203
16 1177362
16 1177418
16 1177584
16 1178133
16 1178200
16 1178312
16 1178521
16 1178730
16 1178866
16 1179487
16 1179489
16 1179501
16 1179552
16 1179798
16 1179823
16 1179911
16 1179925
16 1180331
16 1180433
16 1180680
16 1180689
16 1180837
16 1181718
16 1181761
16 1181822
16 1181916
16 1181940
16 1181950
16 1181962
16 1181963
16 1182015
16 1182145
16 1182336
16 1182481
16 1182501
16 1182602
16 1182819
16 1182891
16 1182896
16 1182982
16 1182985
16 1182994
16 1183037
16 1183076
16 1183087
16 1183213
16 1183347
16 1183403
16 1183423
16 1183493
16 1183570
16 1183581
16 1183643
16 1183656
16 1183669
16 1183691
16 1183732
16 1183759
16 1183931
16 1184063
16 1184080
16 1184164
16 1184298
16 1184492
16 1184545
16 1184574
16 1184602
16 1184603
16 1184693
16 1184759
16 1184859
16 1184987
16 1185098
16 1185209
16 1185252
16 1185383
16 1185385
16 1185451
16 1185627
16 1185646
16 1186518
16 1186520
16 1186534
16 1186732
16 1186735
16 1186975
16 1186998
16 1187029
16 1187373
16 1187508
16 1187980
16 1188689
16 1188823
16 1188868
16 1188873
16 1189070
16 1189080
16 1189398
16 1189575
16 1189620
16 1189692
16 1189722
16 1189754
16 1189793
16 1189827
16 1189863
16 1189975
16 1189996
16 1190040
16 1190060
16 1190202
16 1190355
16 1190383
16 1190470
16 1190593
16 1190598
16 1190612
16 1190615
16 1190640
16 1190651
16 1190699
16 1190755
16 1190767
16 1190832
16 1190915
16 1190923
16 1190925
16 1190947
16 1190961
16 1190970
16 1190972
16 1191042
16 1191082
16 1191156
16 1191257
16 1191399
16 1191459
16 1191463
16 1191691
16 1191783
16 1191852
16 1191860
16 1191868
16 1191908
16 1191965
16 1192269
16 1192275
16 1192410
16 1192490
16 1192498
16 1192528
16 1192558
16 1192563
16 1192659
16 1192891
16 1192933
16 1193052
16 1193097
16 1193187
16 1193448
16 1193553
16 1193600
16 1193757
16 1193800
16 1193868
16 1194088
16 1194198
16 1194305
16 1194387
16 1194389
16 1194390
16 1194419
16 1194439
16 1194478
16 1194511
16 1194531
16 1194880
16 1194925
16 1194939
16 1194949
16 1195106
16 1195115
16 1195187
16 1195188
16 1195257
16 1195262
16 1195332
16 1195370
16 1195482
16 1195483
16 1195739
16 1195780
16 1196705
16 1196769
16 1196913
16 1196959
16 1197256
16 1197314
16 1197645
16 1197675
16 1197717
16 1198483
16 1198484
16 1199101
16 1199133
16 1199156
16 1199184
16 1199226
16 1199237
16 1199247
16 1199308
16 1199309
16 1199434
16 1199480
16 1199965
16 1201643
16 1201821
16 1202130
16 1202222
16 1202244
16 1202360
16 1202592
16 1202619
16 1202702
16 1202733
16 1202858
16 1202862
16 1202868
16 1203001
16 1203015
16 1203229
16 1203353
16 1203694
16 1203718
16 1203918
16 1203999
16 1204020
16 1204064
16 1204222
16 1204704
16 1204760
16 1204788
16 1205022
16 1205084
16 1205123
16 1205389
16 1205403
16 1205416
16 1205436
16 1205621
16 1205641
16 1205761
16 1205844
16 1205926
16 1206071
16 1206206
16 1206312
16 1206405
16 1206439
16 1206624
16 1206696
16 1206720
16 1206825
16 1206949
16 1207031
16 1207048
16 1207275
16 1207326
16 1207389
16 1207625
16 1208222
16 1208794
16 1208927
16 1209106
16 1209156
16 1209439
16 1209495
16 1209515
16 1209582
16 1209875
16 1210023
16 1210117
16 1210288
16 1210293
16 1210295
16 1210380
16 1210450
16 1210475
16 1210504
16 1210601
16 1210635
16 1210979
16 1211365
16 1211407
16 1211592
16 1211615
16 1211757
16 1211764
16 1211804
16 1211961
16 1212022
16 1212043
16 1212100
16 1212289
16 1212462
16 1212546
16 1212704
16 1212823
16 1212903
16 1212946
```
