## Additional file 4 for "Benchmarking phasing software with a whole-genome sequenced cattle pedigree": Additional_file4.txt (part 63 of 98)

```
16 1212953
16 1212972
16 1212992
16 1213168
16 1213235
16 1213385
16 1213773
16 1213831
16 1213895
16 1213943
16 1213958
16 1214007
16 1214445
16 1214469
16 1214519
16 1214562
16 1214590
16 1214598
16 1214649
16 1214665
16 1214728
16 1214766
16 1214929
16 1215226
16 1215256
16 1215294
16 1215540
16 1215679
16 1215772
16 1215776
16 1215777
16 1215855
16 1215945
16 1216026
16 1216136
16 1216155
16 1216234
16 1217917
16 1218128
16 1218176
16 1218250
16 1218273
16 1218279
16 1218288
16 1218340
16 1218346
16 1218355
16 1218358
16 1218366
16 1218376
16 1218385
16 1218405
16 1218457
16 1218468
16 1218540
16 1218588
16 1218681
16 1219071
16 1219591
16 1219605
16 1219675
16 1219704
16 1219831
16 1220212
16 1220307
16 1220310
16 1220360
16 1220390
16 1220411
16 1220547
16 1220555
16 1220635
16 1220765
16 1220812
16 1220986
16 1222305
16 1222546
16 1222838
16 1222878
16 1222893
16 1223477
16 1223630
16 1223821
16 1224024
16 1224067
16 1224133
16 1224136
16 1224190
16 1224230
16 1224928
16 1225431
16 1225589
16 1225651
16 1225652
16 1226801
16 1227043
16 1227078
16 1227155
16 1227245
16 1227449
16 1227479
16 1227516
16 1227561
16 1227579
16 1227631
16 1227714
16 1227749
16 1227770
16 1227773
16 1227777
16 1227822
16 1227889
16 1228038
16 1228064
16 1228065
16 1228085
16 1228188
16 1228337
16 1228341
16 1228472
16 1228642
16 1228672
16 1228685
16 1228706
16 1228815
16 1229327
16 1229564
16 1229929
16 1230017
16 1230591
16 1230874
16 1230963
16 1230972
16 1230996
16 1231001
16 1231023
16 1231094
16 1231144
16 1231163
16 1231721
16 1231725
16 1231732
16 1231927
16 1231936
16 1231973
16 1231983
16 1232019
16 1232120
16 1232189
16 1232192
16 1232193
16 1232205
16 1232222
16 1232251
16 1232260
16 1232293
16 1232294
16 1232298
16 1232318
16 1232325
16 1232326
16 1232354
16 1232366
16 1232387
16 1232389
16 1232390
16 1232432
16 1232655
16 1232924
16 1232957
16 1233016
16 1233194
16 1233205
16 1235304
16 1235324
16 1235606
16 1235612
16 1235635
16 1236440
16 1236729
16 1236857
16 1238656
16 1238950
16 1239399
16 1240521
16 1240659
16 1241426
16 1241535
16 1241847
16 1242069
16 1242784
16 1243247
16 1243406
16 1243455
16 1243577
16 1244822
16 1245062
16 1245355
16 1245541
16 1245904
16 1246391
16 1246730
16 1248034
16 1248546
16 1249091
16 1249316
16 1249992
16 1250823
16 1251212
16 1251977
16 1252214
16 1253299
16 1253873
16 1254730
16 1254746
16 1254847
16 1255052
16 1255201
16 1255273
16 1255316
16 1256349
16 1256695
16 1256804
16 1256863
16 1257230
16 1258314
16 1258462
16 1258467
16 1258554
16 1259373
16 1259773
16 1261068
16 1262674
16 1263596
16 1263702
16 1263980
16 1264848
16 1265632
16 1265943
16 1266714
16 1266795
16 1266868
16 1266911
16 1267617
16 1267683
16 1267834
16 1267876
16 1268015
16 1268545
16 1268554
16 1268613
16 1268776
16 1269547
16 1269951
16 1270349
16 1271197
16 1272061
16 1272449
16 1272976
16 1273115
16 1273139
16 1273617
16 1273651
16 1273686
16 1274604
16 1274605
16 1275140
16 1276132
16 1276133
16 1276626
16 1278340
16 1278829
16 1279263
16 1279529
16 1279772
16 1280645
16 1281338
16 1281867
16 1282846
16 1283277
16 1283711
16 1283806
16 1286808
16 1289742
16 1289743
16 1289749
16 1292193
16 1292292
16 1292356
16 1293279
16 1293553
16 1294030
16 1295246
16 1295502
16 1296241
16 1299184
16 1299370
16 1299669
16 1300631
16 1302325
16 1305074
16 1305076
16 1305832
16 1306342
16 1306344
16 1306388
16 1306469
16 1306470
16 1306754
16 1306859
16 1307003
16 1307035
16 1307683
16 1308760
16 1309815
16 1309937
16 1309993
16 1310245
16 1310801
16 1311125
16 1311304
16 1312185
16 1312200
16 1312314
16 1312619
16 1314327
16 1314395
16 1314797
16 1314973
16 1315196
16 1315446
16 1316062
16 1316192
16 1318669
16 1319256
16 1319428
16 1319605
16 1319864
16 1319865
16 1320826
16 1321553
16 1321960
16 1322118
16 1322125
16 1322158
16 1322522
16 1322711
16 1322776
16 1323225
16 1323558
16 1323952
16 1323966
16 1324347
16 1324628
16 1324629
16 1324636
16 1324936
16 1327599
16 1327623
16 1327814
16 1328109
16 1330907
16 1331728
16 1333772
16 1334461
16 1334755
16 1334788
16 1335302
16 1335303
16 1335579
16 1336908
16 1336938
16 1337078
16 1337108
16 1337269
16 1337628
16 1337690
16 1337696
16 1338118
16 1338273
16 1340902
16 1340968
16 1341230
16 1341266
16 1341447
16 1343016
16 1343444
16 1343571
16 1343617
16 1343820
16 1343851
16 1343891
16 1343898
16 1344320
16 1345142
16 1345370
16 1345433
16 1346170
16 1346178
16 1346306
16 1346498
16 1347274
16 1347641
16 1347777
16 1347911
16 1348523
16 1348831
16 1348893
16 1350019
16 1350142
16 1350197
16 1350556
16 1351950
16 1352044
16 1352799
16 1353198
16 1353290
16 1353508
16 1353863
16 1354702
16 1355608
16 1355609
16 1355703
16 1355704
16 1356337
16 1356679
16 1357984
16 1358022
16 1358030
16 1358090
16 1358246
16 1358307
16 1359010
16 1359591
16 1359899
16 1360137
16 1360239
16 1360282
16 1360285
16 1360372
16 1361443
16 1361524
16 1361525
16 1361657
16 1362115
16 1362218
16 1362801
16 1363089
16 1363433
16 1363472
16 1363704
16 1363839
16 1363894
16 1363913
16 1364007
16 1364349
16 1364377
16 1364407
16 1364523
16 1364553
16 1364593
16 1364722
16 1364752
16 1364779
16 1364780
16 1364796
16 1364856
16 1364881
16 1364888
16 1364904
16 1364999
16 1365102
16 1365162
16 1365314
16 1366509
16 1366935
16 1367237
16 1367245
16 1367840
16 1368737
16 1368830
16 1369005
16 1369169
16 1369331
16 1370141
16 1370365
16 1370406
16 1370547
16 1370960
16 1371131
16 1371427
16 1371533
16 1371590
16 1371995
16 1372122
16 1372394
16 1373082
16 1374864
16 1374973
16 1375011
16 1375159
16 1375765
16 1375822
16 1375946
16 1376038
16 1376143
16 1376491
16 1376502
16 1376834
16 1377171
16 1377178
16 1377227
16 1377839
16 1377874
16 1378018
16 1378615
16 1379439
16 1380342
16 1380577
16 1380885
16 1380948
16 1382380
16 1383121
16 1383367
16 1383999
16 1385180
16 1385434
16 1386066
16 1386259
16 1386731
16 1386787
16 1387597
16 1387660
16 1387841
16 1388228
16 1388406
16 1388661
16 1388662
16 1389358
16 1389384
16 1389553
16 1389697
16 1390684
16 1390708
16 1390799
16 1391754
16 1392397
16 1393019
16 1393104
16 1394963
16 1395484
16 1395952
16 1396975
16 1398099
16 1399145
16 1399356
16 1400028
16 1401230
16 1402053
16 1402632
16 1403910
16 1403924
16 1405603
16 1405762
16 1405765
16 1405926
16 1408039
16 1408276
16 1408403
16 1409333
16 1409412
16 1409645
16 1409714
16 1409835
16 1409871
16 1409934
16 1410260
16 1410319
16 1410355
16 1410383
16 1410390
16 1410751
16 1410855
16 1410924
16 1411013
16 1411094
16 1411104
16 1411157
16 1411258
16 1411347
16 1411431
16 1411455
16 1411549
16 1411591
16 1411613
16 1411752
16 1411792
16 1413158
16 1413253
16 1413679
16 1413829
16 1414252
16 1414517
16 1415458
16 1417706
16 1417928
16 1418056
16 1420202
16 1422471
16 1422716
16 1423559
16 1423951
16 1424787
16 1427115
16 1427646
16 1428110
16 1430789
16 1431000
16 1431106
16 1431506
16 1431993
16 1432185
16 1432322
16 1432660
16 1433179
16 1433180
16 1433477
16 1433648
16 1433719
16 1433827
16 1433831
16 1433849
16 1433881
16 1434135
16 1434467
16 1434503
16 1434841
16 1435138
16 1435150
16 1435890
16 1435897
16 1436120
16 1436157
16 1436454
16 1436631
16 1436938
16 1437096
16 1437138
16 1437150
16 1437536
16 1437601
16 1437619
16 1437626
16 1437777
16 1437999
16 1438044
16 1438163
16 1438277
16 1438313
16 1439425
16 1439426
16 1439484
16 1439574
16 1440216
16 1440223
16 1440514
16 1441467
16 1441508
16 1441520
16 1441574
16 1441588
16 1441799
16 1442319
16 1442656
16 1443066
16 1443225
16 1443549
16 1443637
16 1444203
16 1444206
16 1444238
16 1444708
16 1444728
16 1444757
16 1444808
16 1444963
16 1444975
16 1445009
16 1445011
16 1445033
16 1445217
16 1445790
16 1446712
16 1447039
16 1447159
16 1447411
16 1448206
16 1448705
16 1449981
16 1450758
16 1451744
16 1453241
16 1453914
16 1454069
16 1454679
16 1455502
16 1455927
16 1456618
16 1456653
16 1457234
16 1457288
16 1457483
16 1457749
16 1459436
16 1459454
16 1459940
16 1461289
16 1461699
16 1461870
16 1462421
16 1462456
16 1464886
16 1465392
16 1467469
16 1467556
16 1467763
16 1467876
16 1468662
16 1468844
16 1469478
16 1469515
16 1469579
16 1470328
16 1470370
16 1470672
16 1470735
16 1470973
16 1471035
16 1473834
16 1473835
16 1473911
16 1474048
16 1474330
16 1474452
16 1474495
16 1474830
16 1475379
16 1475916
16 1476006
16 1476209
16 1476258
16 1476314
16 1479483
16 1479496
16 1479607
16 1479798
16 1480263
16 1480344
16 1480348
16 1480540
16 1480541
16 1480595
16 1480720
16 1480732
16 1480747
16 1481019
16 1481681
16 1481889
16 1482240
16 1482558
16 1482990
16 1483106
16 1483123
16 1483378
16 1484180
16 1484410
16 1484468
16 1484508
16 1484514
16 1484567
16 1484738
16 1485018
16 1485070
16 1485088
16 1485147
16 1485154
16 1485204
16 1485326
16 1485651
16 1485757
16 1485861
16 1486017
16 1486076
16 1486162
16 1486163
16 1486254
16 1486256
16 1486381
16 1486385
16 1486398
16 1486434
16 1486460
16 1487686
16 1487695
16 1487720
16 1487725
16 1488389
16 1488505
16 1488773
16 1489130
16 1489301
16 1491730
16 1492923
16 1493973
16 1494745
16 1494790
16 1495065
16 1495455
16 1495490
16 1496643
16 1497364
16 1497494
16 1497526
16 1497649
16 1498809
16 1499423
16 1499565
16 1501024
16 1501098
16 1502787
16 1503168
16 1503335
16 1504128
16 1504222
16 1505052
16 1505579
16 1505891
16 1506712
16 1507647
16 1508116
16 1509727
16 1509876
16 1511039
16 1511370
16 1511927
16 1512884
16 1512922
16 1513167
16 1513189
16 1514449
16 1514510
16 1514514
16 1514554
16 1514681
16 1514694
16 1514814
16 1515066
16 1515108
16 1515134
16 1515302
16 1515391
16 1515457
16 1515582
16 1515824
16 1516041
16 1516099
16 1516158
16 1516354
16 1516393
16 1516463
16 1518821
16 1519964
16 1520021
16 1520201
16 1520406
16 1520433
16 1520463
16 1520736
16 1520788
16 1520842
16 1520845
16 1520930
16 1521010
16 1521013
16 1521028
16 1521041
16 1521049
16 1521100
16 1521130
16 1521795
16 1522041
16 1522284
16 1522307
16 1522321
16 1522674
16 1522705
16 1522801
16 1522823
16 1522918
16 1523004
16 1523005
16 1523317
16 1523442
16 1523446
16 1523456
16 1523464
16 1523468
16 1523524
16 1523549
16 1523704
16 1523767
16 1523779
16 1523861
16 1524100
16 1524105
16 1525144
16 1525673
16 1527858
16 1527981
16 1528258
16 1528261
16 1528306
16 1529481
16 1529581
16 1529627
16 1532201
16 1532203
16 1532613
16 1532621
16 1532640
16 1533161
16 1533247
16 1533273
16 1533302
16 1533409
16 1533802
16 1533934
16 1534071
16 1534104
16 1534107
16 1535551
16 1535915
16 1535916
16 1536079
16 1537221
16 1538685
16 1541150
16 1543283
16 1543848
16 1544085
16 1545235
16 1548579
16 1548691
16 1550019
16 1550043
16 1550177
16 1550483
16 1552600
16 1552799
16 1552947
16 1552990
16 1553298
16 1556158
16 1556592
16 1556768
16 1560789
16 1560856
16 1561091
16 1561298
16 1561549
16 1561984
16 1561998
16 1562288
16 1563779
16 1564422
16 1564674
16 1565067
16 1565275
16 1565514
16 1565740
16 1566016
16 1566032
16 1566440
16 1566533
16 1566675
16 1566719
16 1571334
16 1572474
16 1573114
16 1573720
16 1575342
16 1576145
16 1576167
16 1576642
16 1576666
16 1576743
16 1576768
16 1577151
16 1577241
16 1577483
16 1577625
16 1578083
16 1578496
16 1580361
16 1580491
16 1581282
16 1581322
16 1581343
16 1582068
16 1582153
16 1582542
16 1582924
16 1582941
16 1583181
16 1584162
16 1584829
16 1586588
16 1586852
16 1589183
16 1589524
16 1589549
16 1590025
16 1590310
16 1590762
16 1591119
16 1591157
16 1591247
16 1591616
16 1592270
16 1593087
16 1593338
16 1593398
16 1593682
16 1593786
16 1594073
16 1596215
16 1596235
16 1596267
16 1596360
16 1596420
16 1596526
16 1596642
16 1596697
16 1596995
16 1597419
16 1597640
16 1597825
16 1598018
16 1598441
16 1599171
16 1599437
16 1599720
16 1599768
16 1599785
16 1599816
16 1599835
16 1600045
16 1600380
16 1600510
16 1600620
16 1600704
16 1601900
16 1602567
16 1602622
16 1602866
16 1603416
16 1603823
16 1603990
16 1604021
16 1604508
16 1604939
16 1605453
16 1605507
16 1607611
16 1607722
16 1608345
16 1608735
16 1609145
16 1609162
16 1609219
16 1609389
16 1609625
16 1609783
16 1609807
16 1610172
16 1610258
16 1610865
16 1611796
16 1612122
16 1612599
16 1613188
16 1614095
16 1614298
16 1614841
16 1615057
16 1616902
16 1617078
16 1617263
16 1617738
16 1618174
16 1618890
16 1619503
16 1620751
16 1620781
16 1620821
16 1620897
16 1621075
16 1621133
16 1621188
16 1621225
16 1621474
16 1621519
16 1621552
16 1622180
16 1622464
16 1622765
16 1623371
16 1623841
16 1623904
16 1624685
16 1625813
16 1625939
16 1625945
16 1625990
16 1625991
16 1626085
16 1626212
16 1626759
16 1626891
16 1626924
16 1626938
16 1627095
16 1627149
16 1627225
16 1627347
16 1627362
16 1627528
16 1627634
16 1627663
16 1627666
16 1628025
16 1628249
16 1628380
16 1628528
16 1628582
16 1628685
16 1628689
16 1628797
16 1628992
16 1629108
16 1629123
16 1629199
16 1629232
16 1629334
16 1629373
16 1629440
16 1629484
16 1629568
16 1629597
16 1629696
16 1629748
16 1629779
16 1629879
16 1629902
16 1629950
16 1629989
16 1630114
16 1630215
16 1630287
16 1630730
16 1630800
16 1631036
16 1631359
16 1631390
16 1631539
16 1631835
16 1631926
16 1631939
16 1632071
16 1632189
16 1632340
16 1632366
16 1632490
16 1632491
16 1632502
16 1632644
16 1632836
16 1633060
16 1633085
16 1633400
16 1633517
16 1633526
16 1633669
16 1633697
16 1635811
16 1636186
16 1636243
16 1636355
16 1636593
16 1636595
16 1636704
16 1636778
16 1637050
16 1637153
16 1637265
16 1637363
16 1637437
16 1637471
16 1637597
16 1637623
16 1637671
16 1637805
16 1638129
16 1638434
16 1638499
16 1638606
16 1638878
16 1638885
16 1638890
16 1640250
16 1640355
16 1640356
16 1640444
16 1640460
16 1640506
16 1640519
16 1640530
16 1640547
16 1640606
16 1640748
16 1642349
16 1642406
16 1642485
16 1643927
16 1645213
16 1645257
16 1645532
16 1645590
16 1645591
16 1645765
16 1645800
16 1646150
16 1646305
16 1646408
16 1646438
16 1646509
16 1646629
16 1646877
16 1647090
16 1647136
16 1647232
16 1648300
16 1648475
16 1649075
16 1649354
16 1649448
16 1649704
16 1649912
16 1649927
16 1650350
16 1650372
16 1650604
16 1650635
16 1650745
16 1651002
16 1651084
16 1651199
16 1651395
16 1651406
16 1651489
16 1651543
16 1651560
16 1651644
16 1651693
16 1651738
16 1652104
16 1652179
16 1652447
16 1652484
16 1653157
16 1653176
16 1653353
16 1653458
16 1653841
16 1653956
16 1654107
16 1654469
16 1654590
16 1654938
16 1654941
16 1655058
16 1655108
16 1655249
16 1655320
16 1655442
16 1655464
16 1657463
16 1657505
16 1657765
16 1658211
16 1658298
16 1658333
16 1658346
16 1658537
16 1658941
16 1659120
16 1659519
16 1659699
16 1659781
16 1659825
16 1660030
16 1660499
16 1660710
16 1660794
16 1660874
16 1660926
16 1661124
16 1661137
16 1661300
16 1661376
16 1662127
16 1662221
16 1662228
16 1662242
16 1662341
16 1662357
16 1662535
16 1662812
16 1663070
16 1663197
16 1663305
16 1663320
16 1663349
16 1663371
16 1663414
16 1663472
16 1663492
16 1663505
16 1663537
16 1663602
16 1663624
16 1663626
16 1663645
16 1663859
16 1663885
16 1663921
16 1663925
16 1663952
16 1664024
16 1664095
16 1664120
16 1664149
16 1664151
16 1664155
16 1664241
16 1664265
16 1664328
16 1664378
16 1664536
16 1664854
16 1665010
16 1665310
16 1665331
16 1665349
16 1665491
16 1665511
16 1665548
16 1665557
16 1665611
16 1666215
16 1666374
16 1666537
16 1666540
16 1666550
16 1666708
16 1666759
16 1666800
16 1666861
16 1666867
16 1666876
16 1666882
16 1666887
16 1666902
16 1666916
16 1666996
16 1667031
16 1667178
16 1667179
16 1667189
16 1667209
16 1667232
16 1667238
16 1667257
16 1667262
16 1667338
16 1667514
16 1667545
16 1667596
16 1667630
16 1667655
16 1668064
16 1668200
16 1668501
16 1668571
16 1668870
16 1668991
16 1669236
16 1669453
16 1669463
16 1669472
16 1672880
16 1672903
16 1674929
16 1676635
16 1676703
16 1676792
16 1676913
16 1677023
16 1677063
16 1677117
16 1677220
16 1677227
16 1677246
16 1677340
16 1677440
16 1677460
16 1677481
16 1677486
16 1677552
16 1677565
16 1677865
16 1677907
16 1678636
16 1678694
16 1678885
16 1679001
16 1679124
16 1679186
16 1679228
16 1679457
16 1679458
16 1680350
16 1680354
16 1680411
16 1680418
16 1680419
16 1680480
16 1680565
16 1680609
16 1680624
16 1680782
16 1680837
16 1680884
16 1680893
16 1681000
16 1681037
16 1681219
16 1681477
16 1681646
16 1681679
16 1681698
16 1681782
16 1681786
16 1681895
16 1681920
16 1681929
16 1681985
16 1682085
16 1682209
16 1682225
16 1682227
16 1682275
16 1682276
16 1682278
16 1682311
16 1682321
16 1682364
16 1682382
16 1682469
16 1682473
16 1682495
16 1682522
16 1682607
16 1682629
16 1682636
16 1682875
16 1682937
16 1682979
16 1683433
16 1683580
16 1683587
16 1683610
16 1683720
16 1683851
16 1683887
16 1684673
16 1684798
16 1685424
16 1685434
16 1685537
16 1685810
16 1686160
16 1686297
16 1686345
16 1686569
16 1686731
16 1686756
16 1686842
16 1687290
16 1689886
16 1690749
16 1692668
16 1692757
16 1692936
16 1692986
16 1693128
16 1694211
16 1694427
16 1695377
16 1696600
16 1696857
16 1697542
16 1697643
16 1697681
16 1697770
16 1698121
16 1698146
16 1698215
16 1698320
16 1698369
16 1698509
16 1698713
16 1698729
16 1698731
16 1698740
16 1698872
16 1699788
16 1699996
16 1700088
16 1700148
16 1700150
16 1700207
16 1700316
16 1700389
16 1700491
16 1700613
16 1700662
16 1700809
16 1700859
16 1700863
16 1700932
16 1700992
16 1701057
16 1701096
16 1701097
16 1701110
16 1701148
16 1701149
16 1701160
16 1701181
16 1701293
16 1701456
16 1701636
16 1702049
16 1702389
16 1703065
16 1703419
16 1703508
16 1703601
16 1704276
16 1704693
16 1708789
16 1710179
16 1710481
16 1711506
16 1711865
16 1712202
16 1712205
16 1712851
16 1712887
16 1712957
16 1716782
16 1717563
16 1718040
16 1720292
16 1720757
16 1720985
16 1721091
16 1721173
16 1721214
16 1721268
16 1721299
16 1721784
16 1722921
16 1722953
16 1723012
16 1723072
16 1724027
16 1724146
16 1724201
16 1724306
16 1724308
16 1724389
16 1724470
16 1724521
16 1724562
16 1724876
16 1724931
16 1724984
16 1725139
16 1725145
16 1725420
16 1725650
16 1725774
16 1725877
16 1725939
16 1726131
16 1726278
16 1726337
16 1726392
16 1726430
16 1726574
16 1726634
16 1726844
16 1726941
16 1726949
16 1727622
16 1727623
16 1727641
16 1727826
16 1728046
16 1728055
16 1728062
16 1728110
16 1728127
16 1728280
16 1728284
16 1728295
16 1728329
16 1728391
16 1729060
16 1729062
16 1729856
16 1730293
16 1730356
16 1730410
16 1730450
16 1730510
16 1730518
16 1730661
16 1730955
16 1734220
16 1734338
16 1734365
16 1734368
16 1734426
16 1734433
16 1734468
16 1734497
16 1734708
16 1734907
16 1735399
16 1735408
16 1735451
16 1735572
16 1735605
16 1735618
16 1735786
16 1735799
16 1735884
16 1736232
16 1736551
16 1736713
16 1736898
16 1736940
16 1737014
16 1737307
16 1737542
16 1737619
16 1737646
16 1737729
16 1737864
16 1738108
16 1738123
16 1738295
16 1738341
16 1738679
16 1738770
16 1738940
16 1738949
16 1739037
16 1739087
16 1739192
16 1739313
16 1739327
16 1739331
16 1739392
16 1739425
16 1741108
16 1741343
16 1741362
16 1741618
16 1741649
16 1742138
16 1742150
16 1742273
16 1742434
16 1742719
16 1742722
16 1742748
16 1742817
16 1743161
16 1743308
16 1743318
16 1743324
16 1743332
16 1743335
16 1744263
16 1744687
16 1745045
16 1745389
16 1745546
16 1745685
16 1745700
16 1745728
16 1745767
16 1746376
16 1746415
16 1746457
16 1746494
16 1746505
16 1746542
16 1746559
16 1746601
16 1746709
16 1746731
16 1746840
16 1746846
16 1747018
16 1747345
16 1747429
16 1747463
16 1747509
16 1747550
16 1747591
16 1747599
16 1747618
16 1747644
16 1748029
16 1748225
16 1748382
16 1749131
16 1749234
16 1750268
16 1750741
16 1750880
16 1750997
16 1751020
16 1751028
16 1751204
16 1751749
16 1751899
16 1752021
16 1752325
16 1753037
16 1753410
16 1753544
16 1753566
16 1753601
16 1753606
16 1753628
16 1753723
16 1753860
16 1753914
16 1754064
16 1754213
16 1754215
16 1754837
16 1754880
16 1754901
16 1754918
16 1754930
16 1755103
16 1755220
16 1755409
16 1755440
16 1755470
16 1755480
16 1755599
16 1755604
16 1755655
16 1755677
16 1755697
16 1755731
16 1755792
16 1756133
16 1756205
16 1756510
16 1756551
16 1756656
16 1758101
16 1758167
16 1759176
16 1759291
16 1759420
16 1759470
16 1759497
16 1759529
16 1759641
16 1759713
16 1759729
16 1759756
16 1759771
16 1759825
16 1759952
16 1760191
16 1760233
16 1760263
16 1760266
16 1760289
16 1760985
16 1761012
16 1761040
16 1761240
16 1761276
16 1761393
16 1761503
16 1761562
16 1761686
16 1761802
16 1761821
16 1761986
16 1761989
16 1762003
16 1762029
16 1762047
16 1762063
16 1762123
16 1762141
16 1762223
16 1762359
16 1762466
16 1762481
16 1762514
16 1762558
16 1762561
16 1762575
16 1762576
16 1762665
16 1762700
16 1762713
16 1762720
16 1762768
16 1763034
16 1763056
16 1763070
16 1763142
16 1763166
16 1763287
16 1763290
16 1763458
16 1764074
16 1764342
16 1764509
16 1764588
16 1764629
16 1764730
16 1764787
16 1764789
16 1764801
16 1766230
16 1766345
16 1766380
16 1766657
16 1767569
16 1767578
16 1767587
16 1769453
16 1769513
16 1769517
16 1769534
16 1769675
16 1769676
16 1769791
16 1769880
16 1769896
16 1769907
16 1769939
16 1769953
16 1769995
16 1770111
16 1770246
16 1770265
16 1770295
16 1770298
16 1770426
16 1770553
16 1770673
16 1770737
16 1770753
16 1770769
16 1770887
16 1770998
16 1771021
16 1771040
16 1771042
16 1771069
16 1771523
16 1771527
16 1771580
16 1771917
16 1771928
16 1771982
16 1772082
16 1772415
16 1772541
16 1772632
16 1773553
16 1773565
16 1773805
16 1773918
16 1774158
16 1774227
16 1774315
16 1774316
16 1774505
16 1774688
16 1774720
16 1774728
16 1774774
16 1775069
16 1775861
16 1775910
16 1775983
16 1776050
16 1776465
16 1776528
16 1777933
16 1778100
16 1778171
16 1778491
16 1778622
16 1778683
16 1778861
16 1779032
16 1779849
16 1779999
16 1780356
16 1780480
16 1781993
16 1782676
16 1783173
16 1783246
16 1783303
16 1784736
16 1784784
16 1785698
16 1786046
16 1786132
16 1786267
16 1786309
16 1786457
16 1786511
16 1786652
16 1786724
16 1787534
16 1787780
16 1787848
16 1787875
16 1788036
16 1788161
16 1788615
16 1788647
16 1788818
16 1788865
16 1789480
16 1789854
16 1790120
16 1790216
16 1790257
16 1790319
16 1790358
16 1790401
16 1790403
16 1790477
16 1790481
16 1790520
16 1790601
16 1790645
16 1790662
16 1790673
16 1790682
16 1790685
16 1790694
16 1790724
16 1790753
16 1790758
16 1790801
16 1790856
16 1790858
16 1791060
16 1791082
16 1791556
16 1791558
16 1792079
16 1793056
16 1794325
16 1795815
16 1796363
16 1797459
16 1798021
16 1798535
16 1799617
16 1800574
16 1800666
16 1801300
16 1801430
16 1803363
16 1803455
16 1803613
16 1804181
16 1804376
16 1804410
16 1804460
16 1804528
16 1804807
16 1804966
16 1805421
16 1805750
16 1806998
16 1807809
16 1808585
16 1808823
16 1809026
16 1809395
16 1809414
16 1809594
16 1810340
16 1810383
16 1811736
16 1812457
16 1812578
16 1817340
16 1817413
16 1817534
16 1818105
16 1819151
16 1819332
16 1820139
16 1820489
16 1822737
16 1822752
16 1823302
16 1823715
16 1824133
16 1824157
16 1824201
16 1824235
16 1824300
16 1824439
16 1824448
16 1825730
16 1825761
16 1826313
16 1827799
16 1828008
16 1829693
16 1829943
16 1829944
16 1829972
16 1829999
16 1830141
16 1830209
16 1830355
16 1830385
16 1830395
16 1830561
16 1830648
16 1830736
16 1830795
16 1831027
16 1831409
16 1831985
16 1832402
16 1832923
16 1834272
16 1834474
16 1834657
16 1834780
16 1835054
16 1835439
16 1835842
16 1835925
16 1836167
16 1836244
16 1837131
16 1838063
16 1838235
16 1838335
16 1839702
16 1839938
16 1840373
16 1840696
16 1842819
16 1843072
16 1843276
16 1843679
16 1846444
16 1847803
16 1848028
16 1848701
16 1848907
16 1849482
16 1850311
16 1850351
16 1850735
16 1850854
16 1850973
16 1851087
16 1851153
16 1851309
16 1852441
16 1853860
16 1853881
16 1853979
16 1855816
16 1861265
16 1862989
16 1863178
16 1866204
16 1866347
16 1866497
16 1866577
16 1866948
16 1871389
16 1871482
16 1871675
16 1872120
16 1872175
16 1872833
16 1872864
16 1873046
16 1873228
16 1873295
16 1873545
16 1873661
16 1874091
16 1874185
16 1875205
16 1875506
16 1875900
16 1876233
16 1877704
16 1878065
16 1878462
16 1878559
16 1878632
16 1878869
16 1878911
16 1878991
16 1879121
16 1879384
16 1879492
16 1879604
16 1879952
16 1880019
16 1880044
16 1880552
16 1880571
16 1880590
16 1881301
16 1882083
16 1882332
16 1882663
16 1883242
16 1883370
16 1883380
16 1883867
16 1885745
16 1885884
16 1885887
16 1886790
16 1888493
16 1891099
16 1891364
16 1891422
16 1891828
16 1891928
16 1892670
16 1892892
16 1893225
16 1893460
16 1894923
16 1895478
16 1896449
16 1896586
16 1896894
16 1897732
16 1899176
16 1899297
16 1899956
16 1900058
16 1900114
16 1900122
16 1900140
16 1900241
16 1900701
16 1900968
16 1901283
16 1901775
16 1901929
16 1902065
16 1902228
16 1902325
16 1902597
16 1902699
16 1902738
16 1902759
16 1903172
16 1903205
16 1903348
16 1903508
16 1903845
16 1903888
16 1903894
16 1904064
16 1904115
16 1904179
16 1904214
16 1904315
16 1904339
16 1904547
16 1904616
16 1904993
16 1905007
16 1905307
16 1905351
16 1905774
16 1906127
16 1906170
16 1906413
16 1907050
16 1908942
16 1910415
16 1911395
16 1911608
16 1912256
16 1913107
16 1913129
16 1913319
16 1913966
16 1914069
16 1914114
16 1914245
16 1914591
16 1915568
16 1916332
16 1916864
16 1917918
16 1918749
16 1919583
16 1919673
16 1919988
16 1920288
16 1920638
16 1920779
16 1921069
16 1921744
16 1921842
16 1921873
16 1922167
16 1922387
16 1922990
16 1923056
16 1923088
16 1923122
16 1923300
16 1923947
16 1924219
16 1924798
16 1926695
16 1926734
16 1927574
16 1927668
16 1928621
16 1928701
16 1928940
16 1929004
16 1929035
16 1929095
16 1929373
16 1929619
16 1929716
16 1930482
16 1931255
16 1931448
16 1932990
16 1933497
16 1933556
16 1934859
16 1935024
16 1935913
16 1935977
16 1936576
16 1937526
16 1937593
16 1937960
16 1938297
16 1939418
16 1939551
16 1939819
16 1940080
16 1941542
16 1943104
16 1944129
16 1944594
16 1944964
16 1945729
16 1946407
16 1946781
16 1947934
16 1948378
16 1949580
16 1949630
16 1949862
16 1949922
16 1950328
16 1950591
16 1950621
16 1950717
16 1950858
16 1950886
16 1952409
16 1953128
16 1953894
16 1954465
16 1954586
16 1955028
16 1955355
16 1957329
16 1958815
16 1959260
16 1959430
16 1959436
16 1959469
16 1959478
16 1960218
16 1960305
16 1960561
16 1960682
16 1960831
16 1960977
16 1961269
16 1961275
16 1961492
16 1961613
16 1961617
16 1961620
16 1961641
16 1961740
16 1961778
16 1961840
16 1961841
16 1961845
16 1961910
16 1961911
16 1961989
16 1962098
16 1962106
16 1962251
16 1962550
16 1962656
16 1962753
16 1963039
16 1963074
16 1963095
16 1963098
16 1963103
16 1963122
16 1963250
16 1963436
16 1963684
16 1963745
16 1963914
16 1963983
16 1964543
16 1964544
16 1964689
16 1964837
16 1965171
16 1965290
16 1965414
16 1965540
16 1965553
16 1965580
16 1965959
16 1966444
16 1966448
16 1966449
16 1966471
16 1966526
16 1966573
16 1966575
16 1966604
16 1966616
16 1966709
16 1966767
16 1966870
16 1966928
16 1966994
16 1967009
16 1967093
16 1967099
16 1967120
16 1967154
16 1967168
16 1967196
16 1967241
16 1967242
16 1967273
16 1967276
16 1967310
16 1967311
16 1967313
16 1967487
16 1967507
16 1967534
16 1967654
16 1967761
16 1967762
16 1967910
16 1967922
16 1967923
16 1967997
16 1967999
16 1968086
16 1968174
16 1968873
16 1968908
16 1969224
16 1969251
16 1969266
16 1969303
16 1969403
16 1969444
16 1969472
16 1969545
16 1969612
16 1969856
16 1969867
16 1971477
16 1971601
16 1971684
16 1971771
16 1971814
16 1971862
16 1972085
16 1972879
16 1973493
16 1974352
16 1975162
16 1977392
16 1978691
16 1979890
16 1980412
16 1981705
16 1981771
16 1982784
16 1984667
16 1985236
16 1985272
16 1986010
16 1987494
16 1988748
16 1989230
16 1989610
16 1990038
16 1991572
16 1994248
16 1994287
16 1994787
16 1995566
16 1996337
16 1996585
16 1996763
16 1998831
16 1999161
16 2000755
16 2002725
16 2002815
16 2002840
16 2003182
16 2003188
16 2004104
16 2004896
16 2006445
16 2007117
16 2007457
16 2007540
16 2009790
16 2010269
16 2010693
16 2012713
16 2013045
16 2014211
16 2014637
16 2015584
16 2017539
16 2017626
16 2018098
16 2020236
16 2022658
16 2023658
16 2024267
16 2024585
16 2026159
16 2027154
16 2028707
16 2028800
16 2029819
16 2030050
16 2030314
16 2031360
16 2032161
16 2032256
16 2032279
16 2032898
16 2033100
16 2033659
16 2033662
16 2033694
16 2033698
16 2033700
16 2033897
16 2033952
16 2033956
16 2033964
16 2034103
16 2034253
16 2034553
16 2035408
16 2035669
16 2035709
16 2036031
16 2036035
16 2036051
16 2036762
16 2037132
16 2037258
16 2037262
16 2037371
16 2037378
16 2037498
16 2037671
16 2037705
16 2037720
16 2037735
16 2037789
16 2037828
16 2037831
16 2037963
16 2038355
16 2038367
16 2038489
16 2038682
16 2038870
16 2039330
16 2039791
16 2039908
16 2039915
16 2040008
16 2040142
16 2040190
16 2040354
16 2040836
16 2042394
16 2046675
16 2048013
16 2048429
16 2048718
16 2048898
16 2049483
16 2050633
16 2050656
16 2051154
16 2051632
16 2051676
16 2051713
16 2051735
16 2051841
16 2052187
16 2052747
16 2052801
16 2053181
16 2053249
16 2053250
16 2053316
16 2053475
16 2053956
16 2054226
16 2055011
16 2055227
16 2055575
16 2055585
16 2055944
16 2056303
16 2056729
16 2056962
16 2057288
16 2057646
16 2057786
16 2057794
16 2057879
16 2058876
16 2059679
16 2059717
16 2060114
16 2060115
16 2060213
16 2060467
16 2060793
16 2061643
16 2061923
16 2062012
16 2062154
16 2062809
16 2062861
16 2063958
16 2064262
16 2064275
16 2064435
16 2064436
16 2064485
16 2064486
16 2065433
16 2065959
16 2066309
16 2067121
16 2067619
16 2067905
16 2068697
16 2069554
16 2071417
16 2072941
16 2073556
16 2074430
16 2074719
16 2075353
16 2075642
16 2076316
16 2076592
16 2078474
16 2079289
16 2080056
16 2080786
16 2080838
16 2081595
16 2083245
16 2084266
16 2084848
16 2085805
16 2086022
16 2086567
16 2087363
16 2087624
16 2087876
16 2090343
16 2091133
16 2091290
16 2092104
16 2093618
16 2094110
16 2094160
16 2094709
16 2094971
16 2095004
16 2098023
16 2098059
16 2098395
16 2101244
16 2101948
16 2102277
16 2102764
16 2104266
16 2104663
16 2106078
16 2106753
16 2106819
16 2107372
16 2107417
16 2107468
16 2110168
16 2110195
16 2110655
16 2110955
16 2113248
16 2113564
16 2113584
16 2113859
16 2113865
16 2113883
16 2114024
16 2114064
16 2114626
16 2114773
16 2115185
16 2115707
16 2115774
16 2116444
16 2116822
16 2117815
16 2118279
16 2118400
16 2118641
16 2118770
16 2118890
16 2119130
16 2119481
16 2119875
16 2120126
16 2120296
16 2120422
16 2121790
16 2122727
16 2122841
16 2123164
16 2123171
16 2123216
16 2123915
16 2124341
16 2124512
16 2124659
16 2125559
16 2126076
16 2126096
16 2128657
16 2129193
16 2129251
16 2129689
16 2129810
16 2130307
16 2130473
16 2130506
16 2130821
16 2131174
16 2131255
16 2131297
16 2131473
16 2132139
16 2132173
16 2132472
16 2134433
16 2134435
16 2134799
16 2134988
16 2135143
16 2135858
16 2136391
16 2136579
16 2136583
16 2137083
16 2137136
16 2137137
16 2137321
16 2138597
16 2138911
16 2138993
16 2139578
16 2140147
16 2140171
16 2140572
16 2141187
16 2141252
16 2141421
16 2144625
16 2144675
16 2145553
16 2145588
16 2145998
16 2146344
16 2146496
16 2146534
16 2146742
16 2147180
16 2147352
16 2147478
16 2147496
16 2147646
16 2147691
16 2147698
16 2147756
16 2147847
16 2148166
16 2148173
16 2148184
16 2148299
16 2148819
16 2149021
16 2149467
16 2149508
16 2150045
16 2150216
16 2150226
16 2150577
16 2150691
16 2150762
16 2150940
16 2151031
16 2151062
16 2151153
16 2151667
16 2151906
16 2152204
16 2152273
16 2153403
16 2153822
16 2153842
16 2154007
16 2154163
16 2154323
16 2154341
16 2154847
16 2155197
16 2155483
16 2156048
16 2156190
16 2156279
16 2156593
16 2156783
16 2157090
16 2157150
16 2157408
16 2158419
16 2158825
16 2159151
16 2159175
16 2159572
16 2159676
16 2159782
16 2159920
16 2160107
16 2161408
16 2161687
16 2161857
16 2162378
16 2162701
16 2164690
16 2165398
16 2165900
16 2165956
16 2166065
16 2166125
16 2166160
16 2166218
16 2166469
16 2166500
16 2167335
16 2167724
16 2168459
16 2170893
16 2171354
16 2171408
16 2171772
16 2171812
16 2172390
16 2172513
16 2174483
16 2174540
16 2174854
16 2174966
16 2176600
16 2176768
16 2176794
16 2176804
16 2176827
16 2177452
16 2177573
16 2177833
16 2177866
16 2177867
16 2178037
16 2178040
16 2178298
16 2178523
16 2178583
16 2178667
16 2178758
16 2178825
16 2178958
16 2179144
16 2179695
16 2179830
16 2180819
16 2180872
16 2181012
16 2181013
16 2181626
16 2182120
16 2182195
16 2182196
16 2182286
16 2182621
16 2182979
16 2183097
16 2183685
16 2183759
16 2184201
16 2184293
16 2184335
16 2184371
16 2184408
16 2184503
16 2184663
16 2184869
16 2184880
16 2184972
16 2184986
16 2185077
16 2185132
16 2185184
16 2185204
16 2185378
16 2185415
16 2185473
16 2185541
16 2185569
16 2185606
16 2185662
16 2185720
16 2186721
16 2186911
16 2186992
16 2187048
16 2187323
16 2187361
16 2187470
16 2193937
16 2194637
16 2194691
16 2195385
16 2196093
16 2196133
16 2196135
16 2196141
16 2196221
16 2196300
16 2196514
16 2196570
16 2197019
16 2197145
16 2197668
16 2197781
16 2197885
16 2197917
16 2198459
16 2198747
16 2200376
16 2200767
16 2200887
16 2201326
16 2201522
16 2203436
16 2203777
16 2209956
16 2210365
16 2212824
16 2213090
16 2213628
16 2214727
16 2217225
16 2218045
16 2219387
16 2219439
16 2219657
16 2220467
16 2220875
16 2221988
16 2222209
16 2222282
16 2222395
16 2222543
16 2223132
16 2223223
16 2223479
16 2223620
16 2224038
16 2224216
16 2224824
16 2225059
16 2226136
16 2226137
16 2226207
16 2226867
16 2226873
16 2226913
16 2227351
16 2227521
16 2227705
16 2227900
16 2228005
16 2228968
16 2229007
16 2229307
16 2229596
16 2229867
16 2230284
16 2230361
16 2232690
16 2232797
16 2232931
16 2233084
16 2234552
16 2234703
16 2234957
16 2235106
16 2235571
16 2236002
16 2237166
16 2237698
16 2238795
16 2239692
16 2239738
16 2240060
16 2240383
16 2241734
16 2243718
16 2244780
16 2245191
16 2246199
16 2246563
16 2246582
16 2247051
16 2247242
16 2248222
16 2248405
16 2248476
16 2248478
16 2249018
16 2249285
16 2249668
16 2250365
16 2253311
16 2253384
16 2253605
16 2254876
16 2255010
16 2255631
16 2256761
16 2256786
16 2257067
16 2257214
16 2257352
16 2257910
16 2258363
16 2259427
16 2260254
16 2260304
16 2260345
16 2262829
16 2263114
16 2263389
16 2263848
16 2265298
16 2265355
16 2265362
16 2265389
16 2266168
16 2266266
16 2266563
16 2266850
16 2267088
16 2268208
16 2268656
16 2268719
16 2268727
16 2268773
16 2268813
16 2268876
16 2269107
16 2269230
16 2269710
16 2270051
16 2270142
16 2270202
16 2270712
16 2270889
16 2271511
16 2274741
16 2275387
16 2275631
16 2275735
16 2276137
16 2276145
16 2276217
16 2276309
16 2276581
16 2276916
16 2277642
16 2277899
16 2278014
16 2278200
16 2279082
16 2280095
16 2280404
16 2280629
16 2280783
16 2281412
16 2282087
16 2283038
16 2283396
16 2283797
16 2284043
16 2284720
16 2284768
16 2284864
16 2285569
16 2285626
16 2285887
16 2286624
16 2286869
16 2287034
16 2287128
16 2287583
16 2288079
16 2288125
16 2288263
16 2288457
16 2288959
16 2289098
16 2289354
16 2289597
16 2289664
16 2289889
16 2290709
16 2290710
16 2292991
16 2293353
16 2293364
16 2293366
16 2293374
16 2293769
16 2293799
16 2294650
16 2294665
16 2294925
16 2294941
16 2295417
16 2296837
16 2296926
16 2297044
16 2298112
16 2298254
16 2298263
16 2298778
16 2299054
16 2300534
16 2300617
16 2300774
16 2300782
16 2300838
16 2300902
16 2301097
16 2301501
16 2301623
16 2301858
16 2302108
16 2302278
16 2302348
16 2302370
16 2302496
16 2302771
16 2302909
16 2302916
16 2303390
16 2303900
16 2304755
16 2304778
16 2304855
16 2304887
16 2305004
16 2305888
16 2305906
16 2305925
16 2305930
16 2306053
16 2306389
16 2306560
16 2306839
16 2307724
16 2307973
16 2308009
16 2308045
16 2308206
16 2308233
16 2308307
16 2308888
16 2308977
16 2309187
16 2309205
16 2310617
16 2310628
16 2310693
16 2311557
16 2311943
16 2312167
16 2312460
16 2312662
16 2312762
16 2314113
16 2314225
16 2314663
16 2314750
16 2314852
16 2314993
16 2315042
16 2315137
16 2315423
16 2315529
16 2315934
16 2315971
16 2316107
16 2316155
16 2316656
16 2316901
16 2317139
16 2317163
16 2317834
16 2318209
16 2318235
16 2318597
16 2318794
16 2319021
16 2319206
16 2320109
16 2320381
16 2320762
16 2321015
16 2321024
16 2321294
16 2321465
16 2321484
16 2321606
16 2321666
16 2321671
16 2321676
16 2321687
16 2321763
16 2321873
16 2321948
16 2321949
16 2321962
16 2321977
16 2322174
16 2322603
16 2322684
16 2322718
16 2322773
16 2324910
16 2324915
16 2325055
16 2325606
16 2325748
16 2325788
16 2325795
16 2325799
16 2325817
16 2326024
16 2326092
16 2327756
16 2327819
16 2328889
16 2329008
16 2329830
16 2329927
16 2330089
16 2330871
16 2333482
16 2334194
16 2334639
16 2336112
16 2336794
16 2337330
16 2337728
16 2337806
16 2337855
16 2339079
16 2339322
16 2339875
16 2339876
16 2340310
16 2341112
16 2341204
16 2341573
16 2341779
16 2341781
16 2342980
16 2343020
16 2344873
16 2345253
16 2345273
16 2345665
16 2345984
16 2346037
16 2346233
16 2346311
16 2346708
16 2346738
16 2346740
16 2346783
16 2346916
16 2347147
16 2347153
16 2347307
16 2347419
16 2347425
16 2347429
16 2347511
16 2347525
16 2347545
16 2347573
16 2347613
16 2347791
16 2347810
16 2347847
16 2348056
16 2348100
16 2348128
16 2348230
16 2348314
16 2348440
16 2348553
16 2348644
16 2348795
16 2348803
16 2349031
16 2349095
16 2349297
16 2349380
16 2349493
16 2349548
16 2349689
16 2350013
16 2350061
16 2350100
16 2350126
16 2350272
16 2350286
16 2350416
16 2350655
16 2350677
16 2351011
16 2351112
16 2351291
16 2351397
16 2351516
16 2351599
16 2351624
16 2351626
16 2351706
16 2351708
16 2351872
16 2351912
16 2351946
16 2352051
16 2352207
16 2352231
16 2352242
16 2352263
16 2352389
16 2352412
16 2352419
16 2352476
16 2352477
16 2352481
16 2352511
16 2352525
16 2352678
16 2352685
16 2352688
16 2352723
16 2352784
16 2352900
16 2353382
16 2353424
16 2353479
16 2353583
16 2353895
16 2353938
16 2353939
16 2353970
16 2353973
16 2354306
16 2354430
16 2354447
16 2354700
16 2354780
16 2354982
16 2355209
16 2355427
16 2355432
16 2355449
16 2355461
16 2355466
16 2355556
16 2355572
16 2355637
16 2355860
16 2355888
16 2355894
16 2356075
16 2356664
16 2357309
16 2357772
16 2358100
16 2358624
16 2358883
16 2358977
16 2359882
16 2360902
16 2361929
16 2362571
16 2362778
16 2363195
16 2363482
16 2363505
16 2363520
16 2363775
16 2364457
16 2364536
16 2364636
16 2364663
16 2364690
16 2364923
16 2365389
16 2366009
16 2366090
16 2366335
16 2366434
16 2366459
16 2366768
16 2366827
16 2366911
16 2366960
16 2367282
16 2367312
16 2367673
16 2367957
16 2368188
16 2368487
16 2368657
16 2369072
16 2369450
16 2369990
16 2370011
16 2371282
16 2371610
16 2371862
16 2372547
16 2372611
16 2372670
16 2372695
16 2372714
16 2372722
16 2372819
16 2372853
16 2372886
16 2372933
16 2372962
16 2372965
16 2372981
16 2373040
16 2373208
16 2373240
16 2373548
16 2373551
16 2373707
16 2373743
16 2373784
16 2373986
16 2374032
16 2374124
16 2374203
16 2374217
16 2374358
16 2374366
16 2374380
16 2374450
16 2374530
16 2374569
16 2374612
16 2374616
16 2374671
16 2374954
16 2375070
16 2375168
16 2375350
16 2375360
16 2375365
16 2375383
16 2375384
16 2375445
16 2375526
16 2376207
16 2376236
16 2376313
16 2376346
16 2376349
16 2376356
16 2376362
16 2376387
16 2376408
16 2376455
16 2376489
16 2376670
16 2376713
16 2376718
16 2376725
16 2376754
16 2376859
16 2376950
16 2376987
16 2377168
16 2377175
16 2377231
16 2377288
16 2377331
16 2377354
16 2377359
16 2377419
16 2377585
16 2377618
16 2377856
16 2377984
16 2378134
16 2378940
16 2379422
16 2381487
16 2381656
16 2382064
16 2382476
16 2382481
16 2382601
16 2382906
16 2383175
16 2383187
16 2383194
16 2383245
16 2383282
16 2383434
16 2383510
16 2383842
16 2383864
16 2384113
16 2384568
16 2384577
16 2384622
16 2384761
16 2384854
16 2384947
16 2385381
16 2385388
16 2385415
16 2385425
16 2385467
16 2385573
16 2386392
16 2386393
16 2386665
16 2387021
16 2387786
16 2388775
16 2389165
16 2389236
16 2389478
16 2390116
16 2390744
16 2391989
16 2392336
16 2392567
16 2392775
16 2393366
16 2393748
16 2393860
16 2394551
16 2394971
16 2395670
16 2395937
16 2396677
16 2396697
16 2396751
16 2396938
16 2396968
16 2397239
16 2397460
16 2397884
16 2398919
16 2399956
16 2400281
16 2400871
16 2401001
16 2402055
16 2402650
16 2403412
16 2403489
16 2403969
16 2404659
16 2406096
16 2406802
16 2407035
16 2407418
16 2407460
16 2408291
16 2408718
16 2409259
16 2411255
16 2412122
16 2413940
16 2414024
16 2414258
16 2415260
16 2415710
16 2416231
16 2416408
16 2416878
16 2417296
16 2417373
16 2417486
16 2417598
16 2417609
16 2419192
16 2419204
16 2419870
16 2419919
16 2420040
16 2420051
16 2420075
16 2420094
16 2420253
16 2420387
16 2420398
16 2420440
16 2420450
16 2420504
16 2421205
16 2421505
16 2421570
16 2422962
16 2423114
16 2423124
16 2423359
16 2423699
16 2423802
16 2423813
16 2423939
16 2424233
16 2425479
16 2428225
16 2428435
16 2428506
16 2428602
16 2428715
16 2428914
16 2428979
16 2429063
16 2429082
16 2430313
16 2430722
16 2432673
16 2432860
16 2433015
16 2433090
16 2433480
16 2433555
16 2433558
16 2433582
16 2433598
16 2433798
16 2434174
16 2436719
16 2437116
16 2437230
16 2437363
16 2438117
16 2438119
16 2438272
16 2438275
16 2438460
16 2439287
16 2439912
16 2440556
16 2440719
16 2440725
16 2440860
16 2444609
16 2444660
16 2444664
16 2444702
16 2444828
16 2445031
16 2445118
16 2445754
16 2445981
16 2446004
16 2446058
16 2446076
16 2446077
16 2446736
16 2446768
16 2447047
16 2447117
16 2447195
16 2447213
16 2447218
16 2447716
16 2447945
16 2448089
16 2448197
16 2448449
16 2448480
16 2448890
16 2448905
16 2448906
16 2449014
16 2449036
16 2449095
16 2449287
16 2449365
16 2449469
16 2449501
16 2449642
16 2450004
16 2450128
16 2450130
16 2450316
16 2450673
16 2450811
16 2450891
16 2450958
16 2450988
16 2450992
16 2451011
16 2451144
16 2451149
16 2451176
16 2451230
16 2451247
16 2452028
16 2455801
16 2455926
16 2455961
16 2455970
16 2456005
16 2456274
16 2456284
16 2456295
16 2456934
16 2456954
16 2457362
16 2457570
16 2461391
16 2461419
16 2461427
16 2461541
16 2461576
16 2462689
16 2462877
16 2462945
16 2463077
16 2466596
16 2466714
16 2466808
16 2467018
16 2467101
16 2467132
16 2467153
16 2467164
16 2467191
16 2467195
16 2467233
16 2467273
16 2467358
16 2467368
16 2467405
16 2467450
16 2467480
16 2467513
16 2467625
16 2467821
16 2467866
16 2467942
16 2467947
16 2467988
16 2468145
16 2468158
16 2468234
16 2468408
16 2468447
16 2468450
16 2469102
16 2469191
16 2469301
16 2469502
16 2469514
16 2469766
16 2470052
16 2470124
16 2470143
16 2470145
16 2470912
16 2470983
16 2471348
16 2471546
16 2471627
16 2471694
16 2472168
16 2472181
16 2472804
16 2473896
16 2474355
16 2474421
16 2474428
16 2474431
16 2474462
16 2474545
16 2474567
16 2474579
16 2474637
16 2474681
16 2474879
16 2474969
16 2475047
16 2475282
16 2475386
16 2475457
16 2475525
16 2479378
16 2479434
16 2479470
16 2479522
16 2479539
16 2479571
16 2479577
16 2479632
16 2479684
16 2479695
16 2479713
16 2479966
16 2480120
16 2480410
16 2480509
16 2480656
16 2480711
16 2480747
16 2480944
16 2481015
16 2481033
16 2481356
16 2481407
16 2481641
16 2481652
16 2481663
16 2481786
16 2481793
16 2481825
16 2481912
16 2481955
16 2481976
16 2482004
16 2482045
16 2482159
16 2482350
16 2482400
16 2482426
16 2482469
16 2482513
16 2482578
16 2482678
16 2482747
16 2482776
16 2482803
16 2482877
16 2483073
16 2483145
16 2483182
16 2483309
16 2483320
16 2483349
16 2483353
16 2483354
16 2483357
16 2483376
16 2483425
16 2483453
16 2483461
16 2483471
16 2483485
16 2483510
16 2483552
16 2483556
16 2483676
16 2483735
16 2483741
16 2483820
16 2483893
16 2483927
16 2484035
16 2484037
16 2484096
16 2484125
16 2484222
16 2484262
16 2484286
16 2484388
16 2484410
16 2484428
16 2484436
16 2484485
16 2484516
16 2484541
16 2484576
16 2484634
16 2484706
16 2484826
16 2484937
16 2484986
16 2485112
16 2485152
16 2485179
16 2485206
16 2485232
16 2485304
16 2485321
16 2485367
16 2485405
16 2485413
16 2485468
16 2485487
16 2485506
16 2485511
16 2485519
16 2485570
16 2485600
16 2485744
16 2485852
16 2485873
16 2485874
16 2486143
16 2486213
16 2486219
16 2486453
16 2486530
16 2486547
16 2486552
16 2486613
16 2486774
16 2486818
16 2487233
16 2487319
16 2487403
16 2487429
16 2487454
16 2487528
16 2487629
16 2488722
16 2488784
16 2488924
16 2489140
16 2492006
16 2492015
16 2492187
16 2492315
16 2492539
16 2492634
16 2492708
16 2492793
16 2492993
16 2493463
16 2493513
16 2493516
16 2493555
16 2493584
16 2493663
16 2494124
16 2494625
16 2497575
16 2497897
16 2498113
16 2498230
16 2498238
16 2498252
16 2498256
16 2498312
16 2498378
16 2498386
16 2498450
16 2498619
16 2498695
16 2498716
16 2498853
16 2498878
16 2498905
16 2499071
16 2499103
16 2499108
16 2499252
16 2499396
16 2499613
16 2499634
16 2499807
16 2499867
16 2499947
16 2500053
16 2500249
16 2500395
16 2500451
16 2500452
16 2500501
16 2500546
16 2500552
16 2500571
16 2500844
16 2501014
16 2501077
16 2501283
16 2501320
16 2501353
16 2501387
16 2501389
16 2501392
16 2501495
16 2501545
16 2501636
16 2501751
16 2502188
16 2502222
16 2502230
16 2502265
16 2504114
16 2504115
16 2504141
16 2504318
16 2504353
16 2504407
16 2504483
16 2504531
16 2504552
16 2504739
16 2504755
16 2504865
16 2504884
16 2504885
16 2505058
16 2505131
16 2505198
16 2505226
16 2505227
16 2505235
16 2507712
16 2507744
16 2507770
16 2507787
16 2507838
16 2507954
16 2508004
16 2508028
16 2508064
16 2508176
16 2508679
16 2508799
16 2508873
16 2509293
16 2509296
16 2509300
16 2509340
16 2509557
16 2509588
16 2510088
16 2510199
16 2510535
16 2510563
16 2510595
16 2510728
16 2511239
16 2511280
16 2511319
16 2511471
16 2511649
16 2512278
16 2512917
16 2513000
16 2513003
16 2514187
16 2514794
16 2514810
16 2514859
16 2514873
16 2514909
16 2514948
16 2514953
16 2515036
16 2515086
16 2515141
16 2515150
16 2515197
16 2515281
16 2515282
16 2515339
16 2515344
16 2515385
16 2515527
16 2515561
16 2515730
16 2515838
16 2516087
16 2516144
16 2516195
16 2516227
16 2516305
16 2516322
16 2516436
16 2516454
16 2516624
16 2516626
16 2516833
16 2516836
16 2517046
16 2517121
16 2517122
16 2517447
16 2517921
16 2518023
16 2518195
16 2518242
16 2518465
16 2518542
16 2518708
16 2518765
16 2518832
16 2518833
16 2518845
16 2518914
16 2518921
16 2518987
16 2519009
16 2519105
16 2519230
16 2519232
16 2519262
16 2519295
16 2519389
16 2519444
16 2519469
16 2519509
16 2519522
16 2519542
16 2519682
16 2519842
16 2519848
16 2519864
16 2519920
16 2519957
16 2520555
16 2520590
16 2520607
16 2520764
16 2520767
16 2520876
16 2521072
16 2521099
16 2521106
16 2521115
16 2521186
16 2521192
16 2521277
16 2521295
16 2521320
16 2521358
16 2521425
16 2521525
16 2521770
16 2521829
16 2521976
16 2522188
16 2522209
16 2522234
16 2522613
16 2522629
16 2523022
16 2523215
16 2523242
16 2523263
16 2523310
16 2523384
16 2523429
16 2523506
16 2523583
16 2523614
16 2525626
16 2526190
16 2526330
16 2526441
16 2526479
16 2526487
16 2527556
16 2527785
16 2527801
16 2527960
16 2528225
16 2528298
16 2528388
16 2528745
16 2528902
16 2529107
16 2529323
16 2529546
16 2529782
16 2531150
16 2531246
16 2531333
16 2531899
16 2532024
16 2532247
16 2532348
16 2532840
16 2533885
16 2534055
16 2534160
16 2534451
16 2535056
16 2535286
16 2535429
16 2535435
16 2535816
16 2536715
16 2536822
16 2536855
16 2536872
16 2536933
16 2536939
16 2537028
16 2537104
16 2537120
16 2537238
16 2537315
16 2537316
16 2537325
16 2537332
16 2537415
16 2537430
16 2537518
16 2537605
16 2538317
16 2538752
16 2538835
16 2539025
16 2539105
16 2539171
16 2539186
16 2539187
16 2539295
16 2539580
16 2539901
16 2539917
16 2539976
16 2540035
16 2540493
16 2540540
16 2540541
16 2540546
16 2540913
16 2540972
16 2543759
16 2545141
16 2546624
16 2546706
16 2547990
16 2549589
16 2549749
16 2549785
16 2550043
16 2550802
16 2550934
16 2550979
16 2551063
16 2551948
16 2552129
16 2552495
16 2552892
16 2553559
16 2553674
16 2554226
16 2554424
16 2554663
16 2554787
16 2554821
16 2554929
16 2555200
16 2555337
16 2555377
16 2555492
16 2556744
16 2556879
16 2556954
16 2557015
16 2557033
16 2557057
16 2557077
16 2557200
16 2557223
16 2557226
16 2557260
16 2557273
16 2557340
16 2557421
16 2557443
16 2557472
16 2557536
16 2557548
16 2557558
16 2557587
16 2557773
16 2557814
16 2558305
16 2558716
16 2558797
16 2558910
16 2558984
16 2559024
16 2559060
16 2559085
16 2559086
16 2559175
16 2559188
16 2559199
16 2559238
16 2559269
16 2559318
16 2559377
16 2559410
16 2559477
16 2559483
16 2559511
16 2559529
16 2559729
16 2559764
16 2559791
16 2559934
16 2560068
16 2560143
16 2560325
16 2560412
16 2560423
16 2560428
16 2560483
16 2560484
16 2560487
16 2560538
16 2560708
16 2560750
16 2561061
16 2561364
16 2561475
16 2562030
16 2562143
16 2562410
16 2562577
16 2562595
16 2563567
16 2563763
16 2563836
16 2563891
16 2564051
16 2564078
16 2564335
16 2564419
16 2564607
16 2564683
16 2564700
16 2564723
16 2564724
16 2564733
16 2564863
16 2564936
16 2565050
16 2565077
16 2565395
16 2565512
16 2565548
16 2566039
16 2566165
16 2566247
16 2566290
16 2566313
16 2566318
16 2566331
16 2566376
16 2566416
16 2566427
16 2566488
16 2566519
16 2566522
16 2566523
16 2566568
16 2566602
16 2566626
16 2566709
16 2566710
16 2566830
16 2566856
16 2566950
16 2567015
16 2567073
16 2567124
16 2567146
16 2567184
16 2567208
16 2567215
16 2567238
16 2567239
16 2567261
16 2578269
16 2581451
16 2586527
16 2587464
16 2587770
16 2590488
16 2591620
16 2592951
16 2593457
16 2601521
16 2601924
16 2607055
16 2607799
16 2610428
16 2610519
16 2612217
16 2612663
16 2612762
16 2613386
16 2613432
16 2613550
16 2613568
16 2613859
16 2614076
16 2614132
16 2614172
16 2614185
16 2614264
16 2614280
16 2614282
16 2614478
16 2614512
16 2614627
16 2614630
16 2614631
16 2614699
16 2614746
16 2614927
16 2614933
16 2614977
16 2615057
16 2615336
16 2615453
16 2615526
16 2615621
16 2615631
16 2615831
16 2615836
16 2615992
16 2616113
16 2616115
16 2616339
16 2616434
16 2616590
16 2616614
16 2616684
16 2616718
16 2616753
16 2616871
16 2616917
16 2616918
16 2616984
16 2617016
16 2617157
16 2617158
16 2617334
16 2617358
16 2617428
16 2617546
16 2617576
16 2617611
16 2617665
16 2617784
16 2617839
16 2617857
16 2617906
16 2617929
16 2617972
16 2617986
16 2618005
16 2618264
16 2618539
16 2618579
16 2619135
16 2619150
16 2620173
16 2620868
16 2620986
16 2621089
16 2621512
16 2621597
16 2621621
16 2621635
16 2621736
16 2621758
16 2621771
16 2621815
16 2621819
16 2621853
16 2621872
16 2622330
16 2622349
16 2622446
16 2622626
16 2622744
16 2623132
16 2623660
16 2623705
16 2623943
16 2624184
16 2624235
16 2624307
16 2624400
16 2624436
16 2624559
16 2624723
16 2624736
16 2624779
16 2624857
16 2624949
16 2625037
16 2625058
16 2625204
16 2625214
16 2625215
16 2625221
16 2625222
16 2625275
16 2625364
16 2625404
16 2625411
16 2625442
16 2625521
16 2625552
16 2625650
16 2625672
16 2625726
16 2625799
16 2625849
16 2625929
16 2625934
16 2625964
16 2626050
16 2626302
16 2626311
16 2626612
16 2626652
16 2626782
16 2628079
16 2628169
16 2628336
16 2628400
16 2628597
16 2628764
16 2628913
16 2628922
16 2628923
16 2628937
16 2628945
16 2629504
16 2629706
16 2630030
16 2630290
16 2631237
16 2631364
16 2631457
16 2631575
16 2631640
16 2631820
16 2632157
16 2632167
16 2632172
16 2632173
16 2632174
16 2632189
16 2632364
16 2632562
16 2632579
16 2634703
16 2634785
16 2635197
16 2635914
16 2636479
16 2637048
16 2637412
16 2637722
16 2638622
16 2639060
16 2639063
16 2639209
16 2639252
16 2639338
16 2639358
16 2639415
16 2639474
16 2639557
16 2639575
16 2643345
16 2644490
16 2645027
16 2645056
16 2645217
16 2645379
16 2645958
16 2646678
16 2647876
16 2648013
16 2648704
16 2650505
16 2650754
16 2651208
16 2651955
16 2652370
16 2653366
16 2653769
16 2654120
16 2655759
16 2655802
16 2655807
16 2655937
16 2658354
16 2658883
16 2660202
16 2660314
16 2660879
16 2666162
16 2666516
16 2668015
16 2668032
16 2668677
16 2668946
16 2668998
16 2669064
16 2669362
16 2669363
16 2669384
16 2669486
16 2669881
16 2670840
16 2672439
16 2672696
16 2672829
16 2673013
16 2673136
16 2673165
16 2673170
16 2673266
16 2673285
16 2673287
16 2673297
16 2673302
16 2673317
16 2673327
16 2673412
16 2673447
16 2673470
16 2673488
16 2673551
16 2673554
16 2673626
16 2673643
16 2673687
16 2673729
16 2673761
16 2673765
16 2673768
16 2673837
16 2673952
16 2673954
16 2673980
16 2674212
16 2674289
16 2674356
16 2674616
16 2674632
16 2674657
16 2674781
16 2674869
16 2674911
16 2674947
16 2674954
16 2675026
16 2675052
16 2675275
16 2675286
16 2675289
16 2675301
16 2675452
16 2675603
16 2675629
16 2675884
16 2676042
16 2676159
16 2676385
16 2676418
16 2677327
16 2678116
16 2678236
16 2678353
16 2678476
16 2679053
16 2679139
16 2679164
16 2679224
16 2679249
16 2679251
16 2679274
16 2679277
16 2679689
16 2679975
16 2680113
16 2680137
16 2680156
16 2680172
16 2680207
16 2680268
16 2680391
16 2680427
16 2680460
16 2680557
16 2681175
16 2681243
16 2681259
16 2681417
16 2681431
16 2681536
16 2681552
16 2681553
16 2681555
16 2681581
16 2681668
16 2681671
16 2681749
16 2681894
16 2681988
16 2681990
16 2682013
16 2682107
16 2682110
16 2682806
16 2682828
16 2682915
16 2682976
16 2682992
16 2682998
16 2683055
16 2683081
16 2683108
16 2683226
16 2683291
16 2683431
16 2683467
16 2683500
16 2683501
16 2683535
16 2684018
16 2684326
16 2684353
16 2684371
16 2684386
16 2684390
16 2684393
16 2684410
16 2684511
16 2684741
16 2684793
16 2684803
16 2692038
16 2694720
16 2696366
16 2696622
16 2696629
16 2697212
16 2697243
16 2698851
16 2698869
16 2699928
16 2700238
16 2700326
16 2700344
16 2700364
16 2700365
16 2700405
16 2700566
16 2700611
16 2700644
16 2700645
16 2700701
16 2700730
16 2700880
16 2700924
16 2700937
16 2700951
16 2700994
16 2701063
16 2701169
16 2701199
16 2701263
16 2701265
16 2702900
16 2703620
16 2703658
16 2703701
16 2703856
16 2704044
16 2704243
16 2704496
16 2704559
16 2707092
16 2707111
16 2708562
16 2709133
16 2709542
16 2709645
16 2709660
16 2710261
16 2710412
16 2710762
16 2710941
16 2711248
16 2711649
16 2711662
16 2711861
16 2712152
16 2712313
16 2712789
16 2713613
16 2713799
16 2714432
16 2714866
16 2715014
16 2715292
16 2715505
16 2715829
16 2715908
16 2716119
16 2716338
16 2716368
16 2716575
16 2716736
16 2717148
16 2717319
16 2717333
16 2717337
16 2717444
16 2717478
16 2717480
16 2718528
16 2719226
16 2720332
16 2720460
16 2720757
16 2721268
16 2722794
16 2723379
16 2723406
16 2725406
16 2725950
16 2726610
16 2726679
16 2727426
16 2727491
16 2727539
16 2727814
16 2727833
16 2728349
16 2728432
16 2728508
16 2728916
16 2729127
16 2729396
16 2729449
16 2729462
16 2729492
16 2729496
16 2729551
16 2729581
16 2729666
16 2730068
16 2730243
16 2730317
16 2730632
16 2730769
16 2730778
16 2730946
16 2730968
16 2730969
16 2730998
16 2731124
16 2731652
16 2731653
16 2731667
16 2731681
16 2731733
16 2734539
16 2734589
16 2734634
16 2734769
16 2735559
16 2735571
16 2737656
16 2737868
16 2738139
16 2738555
16 2738568
16 2738850
16 2740045
16 2740105
16 2740882
16 2741438
16 2741868
16 2741947
16 2742734
16 2743082
16 2743132
16 2743231
16 2743274
16 2743842
16 2745594
16 2747775
16 2749000
16 2749640
16 2749779
16 2749921
16 2749927
16 2750440
16 2750488
16 2750583
16 2751450
16 2752411
16 2752433
16 2752562
16 2752657
16 2752708
16 2752748
16 2752765
16 2752913
16 2753097
16 2753132
16 2753149
16 2753156
16 2753171
16 2753218
16 2753282
16 2753321
16 2753461
16 2753469
16 2753860
16 2753896
16 2753901
16 2754395
16 2755222
16 2756999
16 2758450
16 2759458
16 2759589
16 2759936
16 2761129
16 2761366
16 2761422
16 2761901
16 2762425
16 2762568
16 2764429
16 2764506
16 2765966
16 2766008
16 2766327
16 2766569
16 2766723
16 2766779
16 2767275
16 2769655
16 2770088
16 2770261
16 2771772
16 2772154
16 2772660
16 2772742
16 2772760
16 2772822
16 2772878
16 2772980
16 2773905
16 2773909
16 2773924
16 2773972
16 2774240
16 2774400
16 2774563
16 2774649
16 2774728
16 2774754
16 2774835
16 2774856
16 2775012
16 2775162
16 2775246
16 2775419
16 2775780
16 2775988
16 2776028
16 2776074
16 2776329
16 2776352
16 2776424
16 2776503
16 2776547
16 2776906
16 2776988
16 2777073
16 2777205
16 2777218
16 2777629
16 2777657
16 2777780
16 2777800
16 2778668
16 2778725
16 2779350
16 2779469
16 2779484
16 2779489
16 2779507
16 2779548
16 2779593
16 2779835
16 2780257
16 2780340
16 2780915
16 2780947
16 2780965
16 2780991
16 2781318
16 2781643
16 2781645
16 2781678
16 2781711
16 2781861
16 2782073
16 2782078
16 2782083
16 2782380
16 2782425
16 2782460
16 2782464
16 2782767
16 2782774
16 2783067
16 2783400
16 2783405
16 2783550
16 2783878
16 2783921
16 2784191
16 2784430
16 2784665
16 2784720
16 2785032
16 2785051
16 2785126
16 2785136
16 2785275
16 2785359
16 2785382
16 2785444
16 2785544
16 2785623
16 2786039
16 2786049
16 2786090
16 2786098
16 2786100
16 2786186
16 2786282
16 2786310
16 2786411
16 2786507
16 2786526
16 2786545
16 2786654
16 2786695
16 2787129
16 2787172
16 2787395
16 2787402
16 2787439
16 2787460
16 2787595
16 2787810
16 2787961
16 2788010
16 2788057
16 2788058
16 2788142
16 2788253
16 2788336
16 2788385
16 2788424
16 2788457
16 2788536
16 2788563
16 2788698
16 2789018
16 2789298
16 2789312
16 2789421
16 2789659
16 2789660
16 2789673
16 2789721
16 2790032
16 2790489
16 2790613
16 2790685
16 2790801
16 2790926
16 2791186
16 2791206
16 2791794
16 2791797
16 2791851
16 2791936
16 2791995
16 2792005
16 2792030
16 2792062
16 2792087
16 2792173
16 2792190
16 2792277
16 2792387
16 2792541
16 2792635
16 2792744
16 2792880
16 2792947
16 2792948
16 2792983
16 2792993
16 2793002
16 2793091
16 2793185
16 2793217
16 2793229
16 2793232
16 2793276
16 2793356
16 2793373
16 2793668
16 2793818
16 2793920
16 2794113
16 2794254
16 2794295
16 2794346
16 2794573
16 2794770
16 2794938
16 2794995
16 2795006
16 2795095
16 2795129
16 2795384
16 2796175
16 2796176
16 2796507
16 2796542
16 2796637
16 2796675
16 2796753
16 2796776
16 2796805
16 2796811
16 2796968
16 2796972
16 2797284
16 2797461
16 2797581
16 2797813
16 2798258
16 2798636
16 2798644
16 2798679
16 2798728
16 2798807
16 2798835
16 2798867
16 2798945
16 2799018
16 2799024
16 2799027
16 2799049
16 2799050
16 2799058
16 2799083
16 2799459
16 2799467
16 2799488
16 2799673
16 2799789
16 2799792
16 2799822
16 2800063
16 2800104
16 2800152
16 2800164
16 2800193
16 2800230
16 2800323
16 2800416
16 2800490
16 2800516
16 2800568
16 2800617
16 2800761
16 2800840
16 2800946
16 2801170
16 2801225
16 2801272
16 2801289
16 2801442
16 2801768
16 2801933
16 2802127
16 2802214
16 2802251
16 2802567
16 2802739
16 2802745
16 2802764
16 2802886
16 2802928
16 2802983
16 2803004
16 2803017
16 2803034
16 2803147
16 2803522
16 2803657
16 2804346
16 2804498
16 2805953
16 2806085
16 2806242
16 2806846
16 2807350
16 2808150
16 2809123
16 2809640
16 2812429
16 2812509
16 2812520
16 2812670
16 2812672
16 2812941
16 2812994
16 2813242
16 2813810
16 2814964
16 2815575
16 2816197
16 2817403
16 2817727
16 2817970
16 2818118
16 2820079
16 2820232
16 2820701
16 2821110
16 2821169
16 2822674
16 2823102
16 2823221
16 2823259
16 2824492
16 2824554
16 2824917
16 2824930
16 2825645
16 2825721
16 2825909
16 2826436
16 2826927
16 2827224
16 2827320
16 2828482
16 2828610
16 2829869
16 2831852
16 2832289
16 2832291
16 2832714
16 2833344
16 2834057
16 2834318
16 2835289
16 2835653
16 2836173
16 2836226
16 2837315
16 2837611
16 2837952
16 2838053
16 2838134
16 2838457
16 2840217
16 2840589
16 2841150
16 2841473
16 2841616
16 2842786
16 2844758
16 2845340
16 2845550
16 2846180
16 2846265
16 2846448
16 2847484
16 2847686
16 2847720
16 2848014
16 2848100
16 2848127
16 2848413
16 2848874
16 2849072
16 2849126
16 2849129
16 2849298
16 2849419
16 2849653
16 2849775
16 2849866
16 2849940
16 2850084
16 2850093
16 2850249
16 2850273
16 2850991
16 2851253
16 2851336
16 2851374
16 2851458
16 2851479
16 2851507
16 2851681
16 2851768
16 2851839
16 2851883
16 2851946
16 2851967
16 2852003
16 2852415
16 2852641
16 2852704
16 2853034
16 2853236
16 2853408
16 2853431
16 2853454
16 2853585
16 2853785
16 2854060
16 2854148
16 2854158
16 2854172
16 2854241
16 2854471
16 2854500
16 2854577
16 2854842
16 2854926
16 2854933
16 2854943
16 2854957
16 2855047
16 2855133
16 2855141
16 2855558
16 2855653
16 2855676
16 2855735
16 2855764
16 2855796
16 2856077
16 2856146
16 2856201
16 2856412
16 2856413
16 2856571
16 2856606
16 2856854
16 2856945
16 2857041
16 2857079
16 2857375
16 2857376
16 2857383
16 2857390
16 2857772
16 2857920
16 2857925
16 2858132
16 2858147
16 2858170
16 2858184
16 2858227
16 2858257
16 2858493
16 2858653
16 2858846
16 2858929
16 2859142
16 2859147
16 2859373
16 2859415
16 2859751
16 2859758
16 2859818
16 2860381
16 2861088
16 2861113
16 2861366
16 2861389
16 2861411
16 2861742
16 2867936
16 2868399
16 2869414
16 2871163
16 2871522
16 2873081
16 2873878
16 2873909
16 2875355
16 2875429
16 2875564
16 2876226
16 2877415
16 2879833
16 2880060
16 2880497
16 2881035
16 2881316
16 2881663
16 2881926
16 2882347
16 2883752
16 2885296
16 2885844
16 2885922
16 2886364
16 2886518
16 2886519
16 2886675
16 2886701
16 2886751
16 2886882
16 2886908
16 2886958
16 2887186
16 2887198
16 2887209
16 2887546
16 2887628
16 2887635
16 2887710
16 2887778
16 2887965
16 2888120
16 2888194
16 2888252
16 2889050
16 2889532
16 2889730
16 2889777
16 2889859
16 2889968
16 2890200
16 2890372
16 2890532
16 2890731
16 2890924
16 2890946
16 2892040
16 2892357
16 2893156
16 2893295
16 2893583
16 2893836
16 2896329
16 2896654
16 2896963
16 2897598
16 2897780
16 2899382
16 2899576
16 2900855
16 2901052
16 2901422
16 2902010
16 2902498
16 2902916
16 2903178
16 2904858
16 2905010
16 2905403
16 2905750
16 2906397
16 2906527
16 2906804
16 2907348
16 2907854
16 2907897
16 2908222
16 2908453
16 2909753
16 2910202
16 2910437
16 2910497
16 2910540
16 2913522
16 2913683
16 2913849
16 2915605
16 2915646
16 2915763
16 2915903
16 2915957
16 2916762
16 2917032
16 2918806
16 2918916
16 2918967
16 2921273
16 2921314
16 2921488
16 2921489
16 2921923
16 2924129
16 2925697
16 2926358
16 2926365
16 2926462
16 2926492
16 2927639
16 2927860
16 2929111
16 2930112
16 2930863
16 2931290
16 2931499
16 2931865
16 2931920
16 2932013
16 2933015
16 2933837
16 2935384
16 2935385
16 2935494
16 2935566
16 2936300
16 2936803
16 2936864
16 2937013
16 2938103
16 2938252
16 2938617
16 2938620
16 2939500
16 2941316
16 2941643
16 2941996
16 2943174
16 2943307
16 2943570
16 2944046
16 2945145
16 2945478
16 2945845
16 2945890
16 2947043
16 2947999
16 2951088
16 2951127
16 2952054
16 2952209
16 2953512
16 2953596
16 2954956
16 2955120
16 2955312
16 2955470
16 2956763
16 2956952
16 2957341
16 2959416
16 2959436
16 2960410
16 2960731
16 2961091
16 2961862
16 2962906
16 2963044
16 2963331
16 2963610
16 2964174
16 2965007
16 2965293
16 2965656
16 2966190
16 2967351
16 2967668
16 2967697
16 2967788
16 2968311
16 2969748
16 2969861
16 2970831
16 2971633
16 2972500
16 2972954
16 2975336
16 2976336
16 2977055
16 2977869
16 2981674
16 2982148
16 2982214
16 2982333
16 2982369
16 2983544
16 2983725
16 2984715
16 2984844
16 2985249
16 2985663
16 2985699
16 2986191
16 2989671
16 2990156
16 2990170
16 2990385
16 2990594
16 2990998
16 2991041
16 2991235
16 2993073
16 2993181
16 2993632
16 2994217
16 2994238
16 2994689
16 2994706
16 2994774
16 2994874
16 2995023
16 2995238
16 2995296
16 2995332
16 2995403
16 2995519
16 2995801
16 2996601
16 2996829
16 2997118
16 2998754
16 2999198
16 2999669
16 2999740
16 2999903
16 3000345
16 3000512
16 3000516
16 3000951
16 3000987
16 3001002
16 3001175
16 3001189
16 3001259
16 3001289
16 3001338
16 3001683
16 3001723
16 3001788
16 3001827
16 3001982
16 3002143
16 3002161
16 3002477
16 3002856
16 3002937
16 3003014
16 3003123
16 3004031
16 3004104
16 3004163
16 3004304
16 3004486
16 3004576
16 3004612
16 3004974
16 3005293
16 3005457
16 3005741
16 3005831
16 3005957
16 3006129
16 3006251
16 3007391
16 3007691
16 3008396
16 3008785
16 3008868
16 3009184
16 3009221
16 3010222
16 3010249
16 3010470
16 3010525
16 3011900
16 3012837
16 3014230
16 3014236
16 3015531
16 3015847
16 3016349
16 3016723
16 3017131
16 3019228
16 3019453
16 3019521
16 3019993
16 3020200
16 3020568
16 3021199
16 3021964
16 3022137
16 3023966
16 3024223
16 3025003
16 3025567
16 3025637
16 3025645
16 3025766
16 3025929
16 3026936
16 3027187
16 3027614
16 3027660
16 3027678
16 3027976
16 3028034
16 3029881
16 3030524
16 3030639
16 3030640
16 3030947
16 3030950
16 3031505
16 3031645
16 3031699
16 3033679
16 3033770
16 3033952
16 3034608
16 3034615
16 3034638
16 3034861
16 3035857
16 3036105
16 3036150
16 3036830
16 3036940
16 3037363
16 3037695
16 3037722
16 3037749
16 3039442
16 3040075
16 3040798
16 3041023
16 3041557
16 3041718
16 3041728
16 3042114
16 3042121
16 3043683
16 3044076
16 3044320
16 3045715
16 3045760
16 3046227
16 3046420
16 3049082
16 3050660
16 3050886
16 3051083
16 3051107
16 3051136
16 3051347
16 3052452
16 3052653
16 3053865
16 3054129
16 3054216
16 3054690
16 3054693
16 3054697
16 3055868
16 3056092
16 3056146
16 3056174
16 3056217
16 3056384
16 3056561
16 3056732
16 3056758
16 3056942
16 3057085
16 3057142
16 3057216
16 3057226
16 3057642
16 3057699
16 3057812
16 3058194
16 3058446
16 3058565
16 3058794
16 3059141
16 3059201
16 3059782
16 3061308
16 3061804
16 3061819
16 3062300
16 3063108
16 3063345
16 3065914
16 3065998
16 3066446
16 3068532
16 3069050
16 3069731
16 3070298
16 3072114
16 3072281
16 3072899
16 3073613
16 3076506
16 3077604
16 3077983
16 3078049
16 3078062
16 3078063
16 3078310
16 3078597
16 3079097
16 3079340
16 3079502
16 3079836
16 3080117
16 3080212
16 3080237
16 3080809
16 3081371
16 3081754
16 3081782
16 3082030
16 3082167
16 3082384
16 3082421
16 3082496
16 3082778
16 3082791
16 3082873
16 3083271
16 3083277
16 3083295
16 3083341
16 3083382
16 3083407
16 3083492
16 3083493
16 3083546
16 3083552
16 3083568
16 3083604
16 3083612
16 3083936
16 3084755
16 3084780
16 3084826
16 3085068
16 3085238
16 3085282
16 3085302
16 3085340
16 3085379
16 3085392
16 3085400
16 3085952
16 3085961
16 3086027
16 3086074
16 3086105
16 3086214
16 3086241
16 3086401
16 3086492
16 3086697
16 3086832
16 3086905
16 3087077
16 3087225
16 3087383
16 3087598
16 3087899
16 3087920
16 3087960
16 3087971
16 3088062
16 3088249
16 3089569
16 3089630
16 3089651
16 3089897
16 3089919
16 3090023
16 3090060
16 3090061
16 3090590
16 3090591
16 3090700
16 3091445
16 3092012
16 3092066
16 3092078
16 3092138
16 3092960
16 3092982
16 3093451
16 3093552
16 3093563
16 3094342
16 3094880
16 3094968
16 3095007
16 3095024
16 3096210
16 3096360
16 3096414
16 3096730
16 3097052
16 3097053
16 3097063
16 3097394
16 3097498
16 3097505
16 3097507
16 3097545
16 3097557
16 3097579
16 3097617
16 3097705
16 3097711
16 3097721
16 3097730
16 3097733
16 3097857
16 3097880
16 3097884
16 3098031
16 3098204
16 3098234
16 3098401
16 3098405
16 3098406
16 3098443
16 3098520
16 3098539
16 3098546
16 3098582
16 3098791
16 3098872
16 3098987
16 3099128
16 3099169
16 3099214
16 3099519
16 3099551
16 3099708
16 3099738
16 3099750
16 3099759
16 3099798
16 3099799
16 3099958
16 3100105
16 3100124
16 3100144
16 3100163
16 3100326
16 3100371
16 3100379
16 3100393
16 3100425
16 3100491
16 3100514
16 3100521
16 3100573
16 3100596
16 3100599
16 3100627
16 3100653
16 3100719
16 3100831
16 3100852
16 3100861
16 3100873
16 3100973
16 3100983
16 3101114
16 3101342
16 3101603
16 3101674
16 3101694
16 3101825
16 3101990
16 3102366
16 3102368
16 3102371
16 3102388
16 3102521
16 3102594
16 3102605
16 3102618
16 3102760
16 3103045
16 3103215
16 3103236
16 3103413
16 3103440
16 3103456
16 3103686
16 3103705
16 3103845
16 3103886
16 3103915
16 3104375
16 3104453
16 3104493
16 3104509
16 3104522
16 3104570
16 3104727
16 3104779
16 3105181
16 3105767
16 3105909
16 3106221
16 3106748
16 3106759
16 3107396
16 3107747
16 3107862
16 3108393
16 3108513
16 3110956
16 3111190
16 3111303
16 3112812
16 3112841
16 3112842
16 3112881
16 3113683
16 3114067
16 3114453
16 3114623
16 3115552
16 3117695
16 3117699
16 3117715
16 3117739
16 3117779
16 3117823
16 3117974
16 3118112
16 3118418
16 3120615
16 3120782
16 3121593
16 3121698
16 3121799
16 3121942
16 3122117
16 3122255
16 3122472
16 3122558
16 3122595
16 3122611
16 3122674
16 3122691
16 3122699
16 3122784
16 3122832
16 3122836
16 3123034
16 3123041
16 3123050
16 3123080
16 3123085
16 3123090
16 3123107
16 3123109
16 3123251
16 3123302
16 3123528
16 3123535
16 3123576
16 3123711
16 3123791
16 3123838
16 3123860
16 3123864
16 3124291
16 3124607
16 3124674
16 3124715
16 3124760
16 3124777
16 3124817
16 3124905
16 3124929
16 3124942
16 3124944
16 3125587
16 3125588
16 3126801
16 3126911
16 3126935
16 3127454
16 3127512
16 3128025
16 3128451
16 3129304
16 3130903
16 3131119
16 3132274
16 3134266
16 3134280
16 3134284
16 3134355
16 3134361
16 3134374
16 3134474
16 3134616
16 3135244
16 3135485
16 3135526
16 3135731
16 3135769
16 3135912
16 3136378
16 3136489
16 3136742
16 3136924
16 3136983
16 3137423
16 3137466
16 3137525
16 3138041
16 3138159
16 3138323
16 3138377
16 3138880
16 3138881
16 3138902
16 3138964
16 3139051
16 3139380
16 3139442
16 3139489
16 3139661
16 3139932
16 3139939
16 3139993
16 3140009
16 3140029
16 3140099
16 3140137
16 3140155
16 3140304
16 3141044
16 3141573
16 3141643
16 3141701
16 3141753
16 3141807
16 3142053
16 3142159
16 3142164
16 3142293
16 3142393
16 3142435
16 3142582
16 3142664
16 3142671
16 3142755
16 3142917
16 3143253
16 3143314
16 3143391
16 3143524
16 3143533
16 3143700
16 3143737
16 3143902
16 3143995
16 3143996
16 3144011
16 3144081
16 3144126
16 3144129
16 3144181
16 3144264
16 3144464
16 3144557
16 3144631
16 3144757
16 3144993
16 3145297
16 3145365
16 3145535
16 3146117
16 3146139
16 3146311
16 3146542
16 3146558
16 3146699
16 3147151
16 3147170
16 3147349
16 3147392
16 3147398
16 3147637
16 3147711
16 3147801
16 3148051
16 3148054
16 3148071
16 3148711
16 3148727
16 3148735
16 3149146
16 3149208
16 3149212
16 3149283
16 3149401
16 3149426
16 3149668
16 3150143
16 3151018
16 3151051
16 3151494
16 3151844
16 3151885
16 3151994
16 3152013
16 3152052
16 3152106
16 3152171
16 3152177
16 3152221
16 3152426
16 3152555
16 3152584
16 3152731
16 3152749
16 3153016
16 3154687
16 3154757
16 3154959
16 3155142
16 3155221
16 3155225
16 3155226
16 3155233
16 3155394
16 3155662
16 3155991
16 3156096
16 3156155
16 3156239
16 3156390
16 3157149
16 3157168
16 3158289
16 3158316
16 3158329
16 3158377
16 3158443
16 3158592
16 3158899
16 3159019
16 3159242
16 3159318
16 3159557
16 3160419
16 3160684
16 3161189
16 3161317
16 3161369
16 3161463
16 3161490
16 3161644
16 3161735
16 3161812
16 3161873
16 3161882
16 3162023
16 3162062
16 3162132
16 3162181
16 3162304
16 3162305
16 3162498
16 3162510
16 3162529
16 3162548
16 3162587
16 3162718
16 3162789
16 3162803
16 3163255
16 3164528
16 3164550
16 3164557
16 3164730
16 3164816
16 3164836
16 3164930
16 3164947
16 3165007
16 3165032
16 3165167
16 3165242
16 3165354
16 3165417
16 3165523
16 3166108
16 3167102
16 3167652
16 3167713
16 3168461
16 3168500
16 3168510
16 3168598
16 3168600
16 3168626
16 3168646
16 3168871
16 3168883
16 3168902
16 3168943
16 3169072
16 3169111
16 3169254
16 3169301
16 3169765
16 3169823
16 3169920
16 3170167
16 3170284
16 3170447
16 3170472
16 3170566
16 3170569
16 3170737
16 3170790
16 3171027
16 3173547
16 3175138
16 3175586
16 3176769
16 3177601
16 3177727
16 3177812
16 3177832
16 3178114
16 3178196
16 3178432
16 3178449
16 3178586
16 3178623
16 3178677
16 3178756
16 3184174
16 3184569
16 3185281
16 3185670
16 3185736
16 3185990
16 3186700
16 3186716
16 3187108
16 3187322
16 3188260
16 3188547
16 3189384
16 3190023
16 3190038
16 3190212
16 3190421
16 3190955
16 3192054
16 3192257
16 3192582
16 3193189
16 3193357
16 3194707
16 3195185
16 3195491
16 3195618
16 3195689
16 3195767
16 3197742
16 3198028
16 3198497
16 3198649
16 3198660
16 3198664
16 3198665
16 3198798
16 3199001
16 3199061
16 3199104
16 3199134
16 3199443
16 3200099
16 3200319
16 3200372
16 3200390
16 3200549
16 3200626
16 3200729
16 3200821
16 3200878
16 3200955
16 3201109
16 3201199
16 3201263
16 3201283
16 3201294
16 3201316
16 3201374
16 3201534
16 3201728
16 3203999
16 3204470
16 3205158
16 3205984
16 3205985
16 3206043
16 3206068
16 3206069
16 3206318
16 3206640
16 3206861
16 3207192
16 3207193
16 3207263
16 3207275
16 3207276
16 3207427
16 3207438
16 3207530
16 3207662
16 3207792
16 3207813
16 3207830
16 3207874
16 3207875
16 3207927
16 3208462
16 3208524
16 3208937
16 3209119
16 3209990
16 3210473
16 3210980
16 3211475
16 3211548
16 3211784
16 3211972
16 3212202
16 3213117
16 3213196
16 3215270
16 3215350
16 3215801
16 3215999
16 3216196
16 3216372
16 3216398
16 3216403
16 3217793
16 3217901
16 3218023
16 3218395
16 3218637
16 3218748
16 3218794
16 3219105
16 3219501
16 3219884
16 3219912
16 3220015
16 3220512
16 3220533
16 3220598
16 3220818
16 3220947
16 3220956
16 3221254
16 3221292
16 3221875
16 3221976
16 3222205
16 3222597
16 3223217
16 3223480
16 3224271
16 3225164
16 3230553
16 3230802
16 3231745
16 3232742
16 3233405
16 3233765
16 3234482
16 3234743
16 3235453
16 3239571
16 3239633
16 3240839
16 3242446
16 3242506
16 3242618
16 3242638
16 3242659
16 3242981
16 3243082
16 3243420
16 3243596
16 3243789
16 3244367
16 3244695
16 3244926
16 3245149
16 3245728
16 3247624
16 3250287
16 3250869
16 3251062
16 3251120
16 3252000
16 3252190
16 3252418
16 3252537
16 3252719
16 3252978
16 3253002
16 3253041
16 3253128
16 3253584
16 3253728
16 3253935
16 3255052
16 3255319
16 3255811
16 3256865
16 3257635
16 3257863
16 3257892
16 3258026
16 3258297
16 3259246
16 3260023
16 3260277
16 3260564
16 3261373
16 3261645
16 3261931
16 3264328
16 3265004
16 3265112
16 3265324
16 3265989
16 3266148
16 3266246
16 3266280
16 3266326
16 3266425
16 3266629
16 3267834
16 3268198
16 3268713
16 3268729
16 3268746
16 3269109
16 3269182
16 3269280
16 3269774
16 3269890
16 3270297
16 3270738
16 3271095
16 3271130
16 3272185
16 3272990
16 3273847
16 3274329
16 3274884
16 3274918
16 3275438
16 3275607
16 3275653
16 3275685
16 3275704
16 3275786
16 3276864
16 3276933
16 3277856
16 3278719
16 3278806
16 3278886
16 3279289
16 3279803
16 3279952
16 3279957
16 3280063
16 3280213
16 3280345
16 3280456
16 3281569
16 3281578
16 3281997
16 3283100
16 3283320
16 3284610
16 3285088
16 3285283
16 3286250
16 3286376
16 3287333
16 3287957
16 3288220
16 3288255
16 3288270
16 3288318
16 3288399
16 3288599
16 3289256
16 3289309
16 3289863
16 3289967
16 3290123
16 3290365
16 3290646
16 3291019
16 3292383
16 3292549
16 3292573
16 3292641
16 3292803
16 3292944
16 3292994
16 3294655
16 3294824
16 3294840
16 3295154
16 3295188
16 3295190
16 3295218
16 3295297
16 3295306
16 3295326
16 3295402
16 3295403
16 3295771
16 3295988
16 3296088
16 3296383
16 3296858
16 3296977
16 3297478
16 3297555
16 3297856
16 3297984
16 3297994
16 3298012
16 3298190
16 3298343
16 3298589
16 3298637
16 3298962
16 3299032
16 3299051
16 3299197
16 3299242
16 3299246
16 3299261
16 3299352
16 3299482
16 3299546
16 3299660
16 3299686
16 3300127
16 3300183
16 3301040
16 3301742
16 3301764
16 3301910
16 3301925
16 3301967
16 3302429
16 3302565
16 3302582
16 3302772
16 3302791
16 3302982
16 3303203
16 3303209
16 3303310
16 3303414
16 3303468
16 3303556
16 3303798
16 3304050
16 3304148
16 3304181
16 3304357
16 3304378
16 3304413
16 3304438
16 3304471
16 3304476
16 3304502
16 3304510
16 3304728
16 3306020
16 3306444
16 3307082
16 3307126
16 3309768
16 3309884
16 3309910
16 3309915
16 3309971
16 3310016
16 3310051
16 3310678
16 3310696
16 3310762
16 3310823
16 3310936
16 3311011
16 3311042
16 3311263
16 3311283
16 3311315
16 3311385
16 3311398
16 3311880
16 3312064
16 3312292
16 3313034
16 3313548
16 3313764
16 3316557
16 3317560
16 3317613
16 3317686
16 3318785
16 3319851
16 3322918
16 3324354
16 3325316
16 3327548
16 3327981
16 3328067
16 3328465
16 3332808
16 3333797
16 3333891
16 3334621
16 3335308
16 3335953
16 3336173
16 3336296
16 3336585
16 3337483
16 3337576
16 3337966
16 3338643
16 3339262
16 3339723
16 3340031
16 3340386
16 3340521
16 3340831
16 3340840
16 3341927
16 3342000
16 3342268
16 3343357
16 3343436
16 3344157
16 3345363
16 3346228
16 3346408
16 3349827
16 3350433
16 3350506
16 3350565
16 3351770
16 3352739
16 3352869
16 3354425
16 3354505
16 3354856
16 3355427
16 3355485
16 3355495
16 3355888
16 3357016
16 3357352
16 3357731
16 3359934
16 3360517
16 3361779
16 3362162
16 3362419
16 3362556
16 3363627
16 3364879
16 3364978
16 3365262
16 3365336
16 3365616
16 3367962
16 3368260
16 3369201
16 3371406
16 3371794
16 3372495
16 3372858
16 3374173
16 3374183
16 3374261
16 3374969
16 3375315
16 3376412
16 3378398
16 3378716
16 3378755
16 3379717
16 3380563
16 3380661
16 3381239
16 3381374
16 3382436
16 3382519
16 3382812
16 3383278
16 3383922
16 3383983
16 3384178
16 3385318
16 3386072
16 3386244
16 3386251
16 3386903
16 3386985
16 3387079
16 3387266
16 3387370
16 3387410
16 3387796
16 3387843
16 3387968
16 3388013
16 3388045
16 3388126
16 3388228
16 3388234
16 3388278
16 3388458
16 3388862
16 3388941
16 3388966
16 3389594
16 3389618
16 3390016
16 3390056
16 3390249
16 3390411
16 3390692
16 3390934
16 3391085
16 3391440
16 3391804
16 3391834
16 3391877
16 3391998
16 3392072
16 3392158
16 3393352
16 3393829
16 3393857
16 3394371
16 3394796
16 3394998
16 3395123
16 3395400
16 3395675
16 3395914
16 3396150
16 3396155
16 3396329
16 3397663
16 3399389
16 3399881
16 3400356
16 3401869
16 3401896
16 3402254
16 3403270
16 3403440
16 3405108
16 3405375
16 3405721
16 3406851
16 3407725
16 3409277
16 3409308
16 3409437
16 3410829
16 3412295
16 3412419
16 3413436
16 3416973
16 3417596
16 3417839
16 3418673
16 3418934
16 3420415
16 3420464
16 3420952
16 3422225
16 3423451
16 3424798
16 3426305
16 3426402
16 3426667
16 3427032
16 3428608
16 3428776
16 3431541
16 3433757
16 3436490
16 3436763
16 3441479
16 3441575
16 3442347
16 3442935
16 3443988
16 3444230
16 3444867
16 3445030
16 3445051
16 3445888
16 3447031
16 3451272
16 3453206
16 3454826
16 3454921
16 3455072
16 3455588
16 3455746
16 3458736
16 3459257
16 3459522
16 3459719
16 3460163
16 3460705
16 3460915
16 3461597
16 3464716
16 3465967
16 3466015
16 3466864
16 3467148
16 3472507
16 3472520
16 3472853
16 3474133
16 3477511
16 3478036
16 3478357
16 3479333
16 3482943
16 3484660
16 3485446
16 3486604
16 3487695
16 3490122
16 3491289
16 3491675
16 3491699
16 3492951
16 3493182
16 3493447
16 3497869
16 3498548
16 3506655
16 3507292
16 3507988
16 3508437
16 3509843
16 3510788
16 3511320
16 3514845
16 3516834
16 3520165
16 3522065
16 3522582
16 3524173
16 3524200
16 3526856
16 3528340
16 3528802
16 3530192
16 3530436
16 3532670
16 3534066
16 3534767
16 3538897
16 3539839
16 3543336
16 3545124
16 3547307
16 3547961
16 3548334
16 3548816
16 3549958
16 3550565
16 3550598
16 3550907
16 3553097
16 3553498
16 3557088
16 3557494
16 3557761
16 3558882
16 3564587
16 3568396
16 3569548
16 3570171
16 3583189
16 3584165
16 3584901
16 3584971
16 3592296
16 3593602
16 3593682
16 3594469
16 3594809
16 3597317
16 3600465
16 3600728
16 3600927
16 3601089
16 3601100
16 3602367
16 3602483
16 3603107
16 3603450
16 3603483
16 3603616
16 3603622
16 3603634
16 3603801
16 3603822
16 3604191
16 3604331
16 3604474
16 3605858
16 3606159
16 3606505
16 3606604
16 3606605
16 3607084
16 3607615
16 3607645
16 3607767
16 3609698
16 3609857
16 3610217
16 3610339
16 3610362
16 3610591
16 3610895
16 3611104
16 3611225
16 3611325
16 3611389
16 3611426
16 3611485
16 3611793
16 3611821
16 3611865
16 3611946
16 3611973
16 3611985
16 3612001
16 3612130
16 3612151
16 3612221
16 3612302
16 3612324
16 3612361
16 3615831
16 3616157
16 3616171
16 3616184
16 3616214
16 3616270
16 3616315
16 3616316
16 3616335
16 3616363
16 3616376
16 3616396
16 3616445
16 3616447
16 3616513
16 3616672
16 3616818
16 3616884
16 3617210
16 3617266
16 3617413
16 3617425
16 3617466
16 3617500
16 3617862
16 3617865
16 3617972
16 3618428
16 3618711
16 3619209
16 3619215
16 3619263
16 3619319
16 3619427
16 3619459
16 3619509
16 3619952
16 3620349
16 3620498
16 3620508
16 3620689
16 3620819
16 3620833
16 3621275
16 3621840
16 3622022
16 3622444
16 3622987
16 3623645
16 3624262
16 3624278
16 3624491
16 3624953
16 3626346
16 3627455
16 3628593
16 3628636
16 3629604
16 3629734
16 3630007
16 3630062
16 3631687
16 3632021
16 3632156
16 3632289
16 3632370
16 3632372
16 3632592
16 3632631
16 3632658
16 3632661
16 3632691
16 3632770
16 3632880
16 3633016
16 3633117
16 3633255
16 3633262
16 3633263
16 3633445
16 3633452
16 3633503
16 3633507
16 3633519
16 3633522
16 3633579
16 3633641
16 3633758
16 3634009
16 3634028
16 3634271
16 3634343
16 3634658
16 3635065
16 3635243
16 3635256
16 3635403
16 3636021
16 3637722
16 3639166
16 3639317
16 3640699
16 3640772
16 3641353
16 3642261
16 3642330
16 3642836
16 3643227
16 3643228
16 3643352
16 3643356
16 3643475
16 3643484
16 3643486
16 3643487
16 3643707
16 3643716
16 3643895
16 3644171
16 3644207
16 3644274
16 3644483
16 3644512
16 3645298
16 3645428
16 3645526
16 3645539
16 3645849
16 3645905
16 3645923
16 3646611
16 3646634
16 3646732
16 3646793
16 3646841
16 3646929
16 3647248
16 3647336
16 3647684
16 3647686
16 3648586
16 3648659
16 3648765
16 3649176
16 3649214
16 3649266
16 3649349
16 3650340
16 3650458
16 3650701
16 3650783
16 3650840
16 3650893
16 3650928
16 3651045
16 3651070
16 3651424
16 3651455
16 3651456
16 3651638
16 3651948
16 3653308
16 3653316
16 3653387
16 3653398
16 3654004
16 3654269
16 3654412
16 3654634
16 3654882
16 3654891
16 3655015
16 3655031
16 3655060
16 3655077
16 3655212
16 3655216
16 3655252
16 3655334
16 3655436
16 3655941
16 3656064
16 3656641
16 3656647
16 3656993
16 3657030
16 3657320
16 3657341
16 3657350
16 3657351
16 3657355
16 3657360
16 3657553
16 3657696
16 3657698
16 3657712
16 3657774
16 3657953
16 3658011
16 3658139
16 3658536
16 3658539
16 3658678
16 3658702
16 3658717
16 3658756
16 3658867
16 3658906
16 3658921
16 3658972
16 3659120
16 3659212
16 3659244
16 3659337
16 3659591
16 3659835
16 3659931
16 3660101
16 3660201
16 3660315
16 3660369
16 3660631
16 3661003
16 3661290
16 3661629
16 3661661
16 3661903
16 3662332
16 3662374
16 3663118
16 3663206
16 3664053
16 3664104
16 3664130
16 3665042
16 3665281
16 3666775
16 3666866
16 3666912
16 3667962
16 3668638
16 3668731
16 3669252
16 3669262
16 3669528
16 3670316
16 3670520
16 3670984
16 3671133
16 3673176
16 3673471
16 3673623
16 3673863
16 3673987
16 3674042
16 3674227
16 3674242
16 3674408
16 3674610
16 3674635
16 3674709
16 3674710
16 3674829
16 3675834
16 3676053
16 3676078
16 3676551
16 3676670
16 3677052
16 3677086
16 3677682
16 3677794
16 3677806
16 3677905
16 3677930
16 3677987
16 3677991
16 3678331
16 3678348
16 3678426
16 3678624
16 3678632
16 3678701
16 3678871
16 3679041
16 3679475
16 3679498
16 3679551
16 3680199
16 3680272
16 3680281
16 3680298
16 3680303
16 3680386
16 3680459
16 3680478
16 3680721
16 3681012
16 3681329
16 3681658
16 3681768
16 3681777
16 3681866
16 3681898
16 3681939
16 3681941
16 3682018
16 3682066
16 3682106
16 3682524
16 3683630
16 3683972
16 3686514
16 3686702
16 3687827
16 3688928
16 3689422
16 3689486
16 3690141
16 3690339
16 3690382
16 3692419
16 3692645
16 3695940
16 3697185
16 3698951
16 3704034
16 3706519
16 3709592
16 3710150
16 3710572
16 3714943
16 3715604
16 3715666
16 3715799
16 3715821
16 3715941
16 3716302
16 3716340
16 3716435
16 3716681
16 3716710
16 3716891
16 3717136
16 3717306
16 3717557
16 3717740
16 3717923
16 3717952
16 3719220
16 3719872
16 3725277
16 3725363
16 3725374
16 3726013
16 3726014
16 3726777
16 3727036
16 3727222
16 3728220
16 3728598
16 3729553
16 3730262
16 3730849
16 3730851
16 3730866
16 3731129
16 3731169
16 3731222
16 3731250
16 3731411
16 3731442
16 3731494
16 3731538
16 3731581
16 3731768
16 3732799
16 3733071
16 3733113
16 3733134
16 3733280
16 3733307
16 3733371
16 3733558
16 3733580
16 3734520
16 3734591
16 3734632
16 3734655
16 3734658
16 3734922
16 3735004
16 3735144
16 3735163
16 3735329
16 3735410
16 3735448
16 3735483
16 3735488
16 3735530
16 3735750
16 3735778
16 3735789
16 3735850
16 3735851
16 3735876
16 3735880
16 3736011
16 3736108
16 3736131
16 3736193
16 3736276
16 3736457
16 3736459
16 3736742
16 3736754
16 3736838
16 3737568
16 3737794
16 3738136
16 3738835
16 3739223
16 3739238
16 3739484
16 3739686
16 3739694
16 3739769
16 3739933
16 3740018
16 3740030
16 3740089
16 3740145
16 3740149
16 3740265
16 3740267
16 3740277
16 3740278
16 3740297
16 3740532
16 3740597
16 3740837
16 3740869
16 3741098
16 3741229
16 3741259
16 3741618
16 3741827
16 3742245
16 3742248
16 3742249
16 3742279
16 3742384
16 3742465
16 3742470
16 3742471
16 3742849
16 3742991
16 3743177
16 3743851
16 3744004
16 3744136
16 3744214
16 3744284
16 3744300
16 3744302
16 3744425
16 3744444
16 3744478
16 3744669
16 3744879
16 3744907
16 3744947
16 3745118
16 3745266
16 3746418
16 3746651
16 3746697
16 3746828
16 3747038
16 3747041
16 3747084
16 3747118
16 3747236
16 3747262
16 3747324
16 3747655
16 3749559
16 3749654
16 3749848
16 3749950
16 3750013
16 3750391
16 3750428
16 3750661
16 3750741
16 3751207
16 3751337
16 3751415
16 3752749
16 3753164
16 3753165
16 3753218
16 3753232
16 3753237
16 3753246
16 3753257
16 3753399
16 3753440
16 3753638
16 3753654
16 3755052
16 3755115
16 3755136
16 3755219
16 3755237
16 3755267
16 3755394
16 3755507
16 3755527
16 3755666
16 3755671
16 3755684
16 3755749
16 3755828
16 3755832
16 3755837
16 3756030
16 3756660
16 3756770
16 3756850
16 3756862
16 3757134
16 3757274
16 3757311
16 3757395
16 3758228
16 3758733
16 3758858
16 3758872
16 3758960
16 3759071
16 3760264
16 3760424
16 3760425
16 3760971
16 3760979
16 3761226
16 3761257
16 3761685
16 3761694
16 3761915
16 3761927
16 3761945
16 3761967
16 3762002
16 3762106
16 3762114
16 3762204
16 3762215
16 3762273
16 3762408
16 3762417
16 3762475
16 3762492
16 3762499
16 3762511
16 3762566
16 3762567
16 3762601
16 3762676
16 3762718
16 3762739
16 3762747
16 3762793
16 3762831
16 3762882
16 3762982
16 3763075
16 3763140
16 3763182
16 3763303
16 3763602
16 3763634
16 3763721
16 3763759
16 3763815
16 3763834
16 3763849
16 3763943
16 3764025
16 3764079
16 3764117
16 3764421
16 3764440
16 3764472
16 3764488
16 3764489
16 3764495
16 3764540
16 3764590
16 3764707
16 3764905
16 3764909
16 3765181
16 3765229
16 3765234
16 3765253
16 3765255
16 3765271
16 3765280
16 3765305
16 3765383
16 3765426
16 3765502
16 3765560
16 3765874
16 3766160
16 3766392
16 3766451
16 3766501
16 3766564
16 3766569
16 3766657
16 3766667
16 3766759
16 3767036
16 3767309
16 3767353
16 3767491
16 3767569
16 3767708
16 3767725
16 3767746
16 3767750
16 3767873
16 3767897
16 3767904
16 3768189
16 3768276
16 3768290
16 3768339
16 3768348
16 3768402
16 3768521
16 3768527
16 3768547
16 3768570
16 3768707
16 3768772
16 3768812
16 3768949
16 3768956
16 3769029
16 3769250
16 3769264
16 3769290
16 3769367
16 3769507
16 3769579
16 3769625
16 3769642
16 3769905
16 3769956
16 3769964
16 3770088
16 3770346
16 3770404
16 3770409
16 3770457
16 3770483
16 3770507
16 3770592
16 3770619
16 3770645
16 3771668
16 3771839
16 3772051
16 3772077
16 3772123
16 3772273
16 3772348
16 3772386
16 3772696
16 3772741
16 3772817
16 3772819
16 3772933
16 3772945
16 3773052
16 3773146
16 3773168
16 3773326
16 3773347
16 3773359
16 3773488
16 3773544
16 3773594
16 3773802
16 3774109
16 3774261
16 3774488
16 3774496
16 3774805
16 3775090
16 3775151
16 3775224
16 3775477
16 3775555
16 3775640
16 3775912
16 3775930
16 3775997
16 3776137
16 3776317
16 3776425
16 3776470
16 3776476
16 3776488
16 3776494
16 3776560
16 3776573
16 3776760
16 3776865
16 3776929
16 3776934
16 3776944
16 3777119
16 3777154
16 3777164
16 3777304
16 3777307
16 3777314
16 3777342
16 3777344
16 3777355
16 3777383
16 3777391
16 3777426
16 3777483
16 3777501
16 3777574
16 3777803
16 3777825
16 3778048
16 3778143
16 3778168
16 3778171
16 3778249
16 3778328
16 3778349
16 3778373
16 3778406
16 3778450
16 3778456
16 3778475
16 3778498
16 3778527
16 3778551
16 3778586
16 3778750
16 3778767
16 3778867
16 3778987
16 3779014
16 3779036
16 3779041
16 3779056
16 3779137
16 3779148
16 3779166
16 3779172
16 3779173
16 3779385
16 3779407
16 3779448
16 3779523
16 3779734
16 3779747
16 3779994
16 3780242
16 3780475
16 3780482
16 3780521
16 3780523
16 3780550
16 3780614
16 3780634
16 3780659
16 3780694
16 3780724
16 3780761
16 3780883
16 3780999
16 3781070
16 3781181
16 3781225
16 3781338
16 3781410
16 3782065
16 3782157
16 3782237
16 3782414
16 3782456
16 3782492
16 3782820
16 3782825
16 3782883
16 3782901
16 3782902
16 3783141
16 3783520
16 3783965
16 3784080
16 3784212
16 3785383
16 3785394
16 3785872
16 3785959
16 3786480
16 3786537
16 3786585
16 3786660
16 3786748
16 3787011
16 3787022
16 3787770
16 3788325
16 3788966
16 3789060
16 3789263
16 3789566
16 3789604
16 3789605
16 3789608
16 3789609
16 3789767
16 3789886
16 3789929
16 3790050
16 3790226
16 3790263
16 3790299
16 3790350
16 3790413
16 3790671
16 3790688
16 3790801
16 3790858
16 3791614
16 3791699
16 3791803
16 3792722
16 3793084
16 3793112
16 3793607
16 3793608
16 3793884
16 3794194
16 3794345
16 3794777
16 3794854
16 3794911
16 3794981
16 3795001
16 3795292
16 3796044
16 3796544
16 3796632
16 3796728
16 3796779
16 3796960
16 3797343
16 3797754
16 3797879
16 3797899
16 3798468
16 3798659
16 3798811
16 3798944
16 3799142
16 3799194
16 3799407
16 3799539
16 3799645
16 3800327
16 3802226
16 3802356
16 3802663
16 3803009
16 3803288
16 3803692
16 3804393
16 3804467
16 3804670
16 3805086
16 3805711
16 3805727
16 3805741
16 3806275
16 3806341
16 3806480
16 3806566
16 3806835
16 3806901
16 3807378
16 3807762
16 3807985
16 3808436
16 3808650
16 3808729
16 3808751
16 3809070
16 3809514
16 3809515
16 3809554
16 3809828
16 3810092
16 3810165
16 3810170
16 3810172
16 3810238
16 3810266
16 3810330
16 3810337
16 3810353
16 3810357
16 3810367
16 3810441
16 3810449
16 3810471
16 3810497
16 3811113
16 3811129
16 3811227
16 3812284
16 3812549
16 3812570
16 3812770
16 3812966
16 3813528
16 3813969
16 3814069
16 3814079
16 3814390
16 3814487
16 3814665
16 3814965
16 3815264
16 3815775
16 3817170
16 3817327
16 3817558
16 3818074
16 3818272
16 3819451
16 3819456
16 3819478
16 3820239
16 3820240
16 3820305
16 3820686
16 3820725
16 3820737
16 3821309
16 3821855
16 3822754
16 3823202
16 3824148
16 3824401
16 3824744
16 3824971
16 3825044
16 3825316
16 3826129
16 3826526
16 3827599
16 3828190
16 3828223
16 3828304
16 3828455
16 3828798
16 3829451
16 3830056
16 3830331
16 3830773
16 3830786
16 3830958
16 3831172
16 3832187
16 3832236
16 3832504
16 3833250
16 3833254
16 3834270
16 3837615
16 3839099
16 3839104
16 3839451
16 3840628
16 3840903
16 3841842
16 3841919
16 3842321
16 3845678
16 3845866
16 3845879
16 3845913
16 3846263
16 3846454
16 3847138
16 3847258
16 3847395
16 3847509
16 3847576
16 3848258
16 3848489
16 3849376
16 3849502
16 3849878
16 3850020
16 3850310
16 3850915
16 3851174
16 3851296
16 3851306
16 3851906
16 3851941
16 3852218
16 3852370
16 3852432
16 3852820
16 3852850
16 3853175
16 3853396
16 3855346
16 3856156
16 3856292
16 3862606
16 3862632
16 3862943
16 3863240
16 3863727
16 3864709
16 3864815
16 3865316
16 3865410
16 3865651
16 3866574
16 3866778
16 3868391
16 3868505
16 3868528
16 3868707
16 3868750
16 3869208
16 3869604
16 3869945
16 3870431
16 3871126
16 3871233
16 3871704
16 3871876
16 3872348
16 3872565
16 3873250
16 3873612
16 3873815
16 3874422
16 3874809
16 3875389
16 3876071
16 3876707
16 3876783
16 3877003
16 3877743
16 3878473
16 3878570
16 3878646
16 3878884
16 3878922
16 3878967
16 3879161
16 3879169
16 3879634
16 3880009
16 3880573
16 3881050
16 3881337
16 3881410
16 3881414
16 3882193
16 3882301
16 3882425
16 3882643
16 3882674
16 3883145
16 3883261
16 3883883
16 3884297
16 3884435
16 3884829
16 3885373
16 3885504
16 3885543
16 3885872
16 3886950
16 3887596
16 3887607
16 3887608
16 3887651
16 3887668
16 3887704
16 3887742
16 3887890
16 3887912
16 3888056
16 3888096
16 3888227
16 3888637
16 3902788
16 3903756
16 3903956
16 3903975
16 3903976
16 3904014
16 3904046
16 3904048
16 3904233
16 3904244
16 3904246
16 3904356
16 3904366
16 3904439
16 3904472
16 3904686
16 3904752
16 3904859
16 3905222
16 3905245
16 3905274
16 3905392
16 3905394
16 3905400
16 3905426
16 3905449
16 3905520
16 3905536
16 3905542
16 3905586
16 3905601
16 3905640
16 3905643
16 3905682
16 3905863
16 3906034
16 3906275
16 3906446
16 3906792
16 3906857
16 3906908
16 3906909
16 3906912
16 3907056
16 3907195
16 3907215
16 3907287
16 3907402
16 3907412
16 3907585
16 3907930
16 3908408
16 3908719
16 3908916
16 3908974
16 3909020
16 3909167
16 3909290
16 3909832
16 3910059
16 3910110
16 3910181
16 3910398
16 3910705
16 3911012
16 3911309
16 3911365
16 3911387
16 3911423
16 3912008
16 3912045
16 3912197
16 3912366
16 3912733
16 3913065
16 3913264
16 3913359
16 3915139
16 3915599
16 3915660
16 3918301
16 3918936
16 3920817
16 3921076
16 3921617
16 3925883
16 3925936
16 3926322
16 3926399
16 3934733
16 3934918
16 3938205
16 3938356
16 3938570
16 3938581
16 3938635
16 3939198
16 3939877
16 3941548
16 3942591
16 3942994
16 3943100
16 3943762
16 3943868
16 3944240
16 3945034
16 3945041
16 3945175
16 3945286
16 3945392
16 3945555
16 3945564
16 3947153
16 3947659
16 3947763
16 3947781
16 3947804
16 3947827
16 3947983
16 3948181
16 3948263
16 3948273
16 3948309
16 3948479
16 3948733
16 3949098
16 3950613
16 3952471
16 3954831
16 3954966
16 3954978
16 3956971
16 3957608
16 3957660
16 3958127
16 3958503
16 3958543
16 3959150
16 3959195
16 3960331
16 3960430
16 3961362
16 3961467
16 3962386
16 3963691
16 3964514
16 3967369
16 3967605
16 3967884
16 3968163
16 3969883
16 3971440
16 3972440
16 3973077
16 3973577
16 3973597
16 3973702
16 3974031
16 3974424
16 3975096
16 3975783
16 3975834
16 3976731
16 3977409
16 3978781
16 3978884
16 3979101
16 3979170
16 3979269
16 3979423
16 3980285
16 3981123
16 3981181
16 3981192
16 3981720
16 3981776
16 3982750
16 3982865
16 3983072
16 3983403
16 3983412
16 3984541
16 3984695
16 3984757
16 3984926
16 3985039
16 3985097
16 3985223
16 3985530
16 3985950
16 3986026
16 3986076
16 3986382
16 3986524
16 3986660
16 3986796
16 3986821
16 3986849
16 3986877
16 3986906
16 3987116
16 3987160
16 3987175
16 3987185
16 3987564
16 3987565
16 3987579
16 3987658
16 3987702
16 3987727
16 3987772
16 3987898
16 3987972
16 3987987
16 3988100
16 3988808
16 3989170
16 3989198
16 3989904
16 3989999
16 3992136
16 3992289
16 3992301
16 3992322
16 3992577
16 3992999
16 3993250
16 3993428
16 3993458
16 3993730
16 3993784
16 3994267
16 3994377
16 3994558
16 3994599
16 3994615
16 3995102
16 3995930
16 3996364
16 3996420
16 3996717
16 3996719
16 3996735
16 3998099
16 3998343
16 3998817
16 3998976
16 3999411
16 3999584
16 3999881
16 4000221
16 4001391
16 4002582
16 4003575
16 4003784
16 4004190
16 4004688
16 4005152
16 4005347
16 4006145
16 4006510
16 4006522
16 4006637
16 4007145
16 4008748
16 4009497
16 4009950
16 4009955
16 4010018
16 4011952
16 4012349
16 4012368
16 4012652
16 4013201
16 4013714
16 4013840
16 4014180
16 4014367
16 4015224
16 4015611
16 4015660
16 4015796
16 4016816
16 4018091
16 4018118
16 4018276
16 4019212
16 4019443
16 4020147
16 4020160
16 4020188
16 4020537
16 4021785
16 4021821
16 4022214
16 4022243
16 4022516
16 4022707
16 4022772
16 4022839
16 4023065
16 4023175
16 4023681
16 4024278
16 4025228
16 4025489
16 4026078
16 4026118
16 4026287
16 4026330
16 4026636
16 4027448
16 4027793
16 4028076
16 4029164
16 4029206
16 4029319
16 4029385
16 4029394
16 4029460
16 4029763
16 4030080
16 4030216
16 4030334
16 4030953
16 4030975
16 4031021
16 4031219
16 4032671
16 4033455
16 4035985
16 4036146
16 4036591
16 4038616
16 4039103
16 4039656
16 4040069
16 4040387
16 4041201
16 4042656
16 4043461
16 4043642
16 4044002
16 4044043
16 4044453
16 4044904
16 4047119
16 4049912
16 4051273
16 4051356
16 4052580
16 4053128
16 4053283
16 4053611
16 4053767
16 4054284
16 4054628
16 4055400
16 4055738
16 4056686
16 4057514
16 4057986
16 4058308
16 4058321
16 4058756
16 4059328
16 4060067
16 4060794
16 4060882
16 4060971
16 4061201
16 4061931
16 4062206
16 4062699
16 4062758
16 4064652
16 4065484
16 4065982
16 4066394
16 4066662
16 4066868
16 4067071
16 4067145
16 4067685
16 4070034
16 4070442
16 4070562
16 4070923
16 4071600
16 4072434
16 4072758
16 4073456
16 4073536
16 4073571
16 4073680
16 4073794
16 4074735
16 4074899
16 4079477
16 4081621
16 4081999
16 4082228
16 4082294
16 4082394
16 4082652
16 4084357
16 4084493
16 4085744
16 4085954
16 4086355
16 4087958
16 4088025
16 4092219
16 4093262
16 4095006
16 4095115
16 4095281
16 4097530
16 4099268
16 4099695
16 4099807
16 4099973
16 4100037
16 4100038
16 4100280
16 4100350
16 4100803
16 4100857
16 4102285
16 4103253
16 4103348
16 4104161
16 4104228
16 4104400
16 4105076
16 4105181
16 4105654
16 4105687
16 4105689
16 4105695
16 4105760
16 4105762
16 4105779
16 4105807
16 4107101
16 4107142
16 4107442
16 4107541
16 4108092
16 4108458
16 4108677
16 4108820
16 4109175
16 4110936
16 4110996
16 4111159
16 4111775
16 4112035
16 4113835
16 4114193
16 4116094
16 4116361
16 4117497
16 4117503
16 4122802
16 4123189
16 4124852
16 4125119
16 4125144
16 4126253
16 4127208
16 4127232
16 4127427
16 4127431
16 4127442
16 4127559
16 4127608
16 4127722
16 4127901
16 4128027
16 4128156
16 4128886
16 4130045
16 4130508
16 4130574
16 4130875
16 4131207
16 4132783
16 4133293
16 4133902
16 4134030
16 4134770
16 4135057
16 4135079
16 4135431
16 4135486
16 4135930
16 4136027
16 4136174
16 4136744
16 4137251
16 4138170
16 4138410
16 4138455
16 4138503
16 4139263
16 4139462
16 4139490
16 4139626
16 4139723
16 4139856
16 4140052
16 4140288
16 4140460
16 4140477
16 4140673
16 4140871
16 4141123
16 4141894
16 4141925
16 4142246
16 4143591
16 4143837
16 4143838
16 4144765
16 4144859
16 4148099
16 4148358
16 4151547
16 4155815
16 4156056
16 4156370
16 4157020
16 4160984
16 4161342
16 4162383
16 4163615
16 4164525
16 4166176
16 4166207
16 4166499
16 4166653
16 4166857
16 4166920
16 4168100
16 4170139
16 4170385
16 4170395
16 4170414
16 4170853
16 4171293
16 4171834
16 4171836
16 4172358
16 4172684
16 4173152
16 4173159
16 4173382
16 4174294
16 4174804
16 4176522
16 4178212
16 4179343
16 4179422
16 4182190
16 4183458
16 4184011
16 4184848
16 4184944
16 4184945
16 4185033
16 4185037
16 4185112
16 4185205
16 4185216
16 4185267
16 4185843
16 4186042
16 4186973
16 4187533
16 4187703
16 4187934
16 4188328
16 4188330
16 4188331
16 4189322
16 4190200
16 4190616
16 4190621
16 4191080
16 4191248
16 4192094
16 4192150
16 4192818
16 4193247
16 4193719
16 4193912
16 4194045
16 4194092
16 4194119
16 4194955
16 4195438
16 4195480
16 4195676
16 4196420
16 4197334
16 4198796
16 4199141
16 4199625
16 4200050
16 4200471
16 4200508
16 4201714
16 4201745
16 4202168
16 4202882
16 4203038
16 4204065
16 4204575
16 4204738
16 4205683
16 4205972
16 4206618
16 4208078
16 4208799
16 4210238
16 4210739
16 4211554
16 4212378
16 4214371
16 4214875
16 4215129
16 4215444
16 4217104
16 4218086
16 4220874
16 4220933
16 4223338
16 4223569
16 4224612
16 4225403
16 4225907
16 4226522
16 4227357
16 4228391
16 4228453
16 4230366
16 4230452
16 4231249
16 4231262
16 4232723
16 4233364
16 4234126
16 4234174
16 4236311
16 4236938
16 4236986
16 4237278
16 4237840
16 4238488
16 4238682
16 4239362
16 4241673
16 4242276
16 4242281
16 4242480
16 4242537
16 4243522
16 4244213
16 4244566
16 4244698
16 4244862
16 4244870
16 4244946
16 4245468
16 4245758
16 4246230
16 4248269
16 4248882
16 4249578
16 4249960
16 4250054
16 4252255
16 4252709
16 4253176
16 4253358
16 4253644
16 4253945
16 4254589
16 4255168
16 4255665
16 4256771
16 4257060
16 4257484
16 4258999
16 4259009
16 4259321
16 4260029
16 4260153
16 4260184
16 4261138
16 4262624
16 4262626
16 4262650
16 4262763
16 4263139
16 4263770
16 4264110
16 4264581
16 4265396
16 4265692
16 4265771
16 4266868
16 4267152
16 4267319
16 4268331
16 4268480
16 4269483
16 4269704
16 4270226
16 4270737
16 4271112
16 4271391
16 4271479
16 4272214
16 4272451
16 4272614
16 4273587
16 4273855
16 4274389
16 4275451
16 4276260
16 4277375
16 4277646
16 4277918
16 4278304
16 4279952
16 4283073
16 4283208
16 4283951
16 4284204
16 4284508
16 4285393
16 4285713
16 4286793
16 4287049
16 4287939
16 4288098
16 4288360
16 4290878
16 4291061
16 4291393
16 4291576
16 4291585
16 4292049
16 4292663
16 4292846
16 4293099
16 4293456
16 4293739
16 4295178
16 4295399
16 4295637
16 4295659
16 4296841
16 4297409
16 4297555
16 4297603
16 4297878
16 4297954
16 4298233
16 4298416
16 4298504
16 4299164
16 4299644
16 4300153
16 4300263
16 4300725
16 4300812
16 4300908
16 4301189
16 4301203
16 4301205
16 4301329
16 4301682
16 4301982
16 4302318
16 4302405
16 4303692
16 4304005
16 4304313
16 4304402
16 4304430
16 4304456
16 4304511
16 4304929
16 4305069
16 4305431
16 4305797
16 4305874
16 4305912
16 4305971
16 4306059
16 4306091
16 4306623
16 4306689
16 4307020
16 4307030
16 4307229
16 4307499
16 4307686
16 4307710
16 4307810
16 4308019
16 4308105
16 4308528
16 4308630
16 4308670
16 4308924
16 4308989
16 4309839
16 4309851
16 4309900
16 4309918
16 4309919
16 4310283
16 4310284
16 4310423
16 4311417
16 4311420
16 4311515
16 4311700
16 4312597
16 4313726
16 4313954
16 4314037
16 4314150
16 4314356
16 4314687
16 4314833
16 4314934
16 4315032
16 4315178
16 4315196
16 4315209
16 4315261
16 4315275
16 4315282
16 4315718
16 4315720
16 4316388
16 4316491
16 4316518
16 4316537
16 4316622
16 4316630
16 4316754
16 4316783
16 4316794
16 4316800
16 4316839
16 4316842
16 4316852
16 4316936
16 4317065
16 4317317
16 4317340
16 4317347
16 4317900
16 4318010
16 4318047
16 4318290
16 4318380
16 4318385
16 4318679
16 4318680
16 4318684
16 4318747
16 4318773
16 4318812
16 4318824
16 4318825
16 4318890
16 4318900
16 4318969
16 4319121
16 4319150
16 4319157
16 4319313
16 4319336
16 4319502
16 4319506
16 4319597
16 4319715
16 4319722
16 4319988
16 4320002
16 4320628
16 4321103
16 4321142
16 4321248
16 4321442
16 4321608
16 4321668
16 4321724
16 4321805
16 4321846
16 4321852
16 4321910
16 4321928
16 4322290
16 4322310
16 4322370
16 4322434
16 4322455
16 4322480
16 4323203
16 4323552
16 4323607
16 4324264
16 4324548
16 4324622
16 4324972
16 4324977
16 4325044
16 4325125
16 4325217
16 4325248
16 4325255
16 4325268
16 4325308
16 4325381
16 4325480
16 4325511
16 4325513
16 4325609
16 4325652
16 4325787
16 4326307
16 4327241
16 4327532
16 4327903
16 4327972
16 4328571
16 4328649
16 4329056
16 4329163
16 4329166
16 4329191
16 4329272
16 4329527
16 4329631
16 4329845
16 4329860
16 4330229
16 4330424
16 4330701
16 4330968
16 4330992
16 4331049
16 4331103
16 4331365
16 4331526
16 4331722
16 4331730
16 4331782
16 4331832
16 4332023
16 4332050
16 4332067
16 4332232
16 4332435
16 4332824
16 4333209
16 4333237
16 4333310
16 4333311
16 4333396
16 4333412
16 4333415
16 4333606
16 4333785
16 4333798
16 4333882
16 4334001
16 4334318
16 4334415
16 4334524
16 4334537
16 4334538
16 4334572
16 4334575
16 4334591
16 4334807
16 4334910
16 4334979
16 4335024
16 4335048
16 4335105
16 4335151
16 4335256
16 4335663
16 4335691
16 4335846
16 4335888
16 4335925
16 4336508
16 4336982
16 4337935
16 4338160
16 4338329
16 4339286
16 4339642
16 4339743
16 4339910
16 4340145
16 4340308
16 4340403
16 4341741
16 4341903
16 4341976
16 4342212
16 4342550
16 4342701
16 4342853
16 4343282
16 4343406
16 4343812
16 4344154
16 4344600
16 4344628
16 4344654
16 4344842
16 4345475
16 4345840
16 4346479
16 4346967
16 4347666
16 4347678
16 4348023
16 4350698
16 4351619
16 4352247
16 4354234
16 4354436
16 4354730
16 4355410
16 4356544
16 4357072
16 4357848
16 4357972
16 4358270
16 4358533
16 4358697
16 4358751
16 4358842
16 4359373
16 4359942
16 4365124
16 4367093
16 4367236
16 4367911
16 4368563
16 4369492
16 4369567
16 4369788
16 4370914
16 4370915
16 4372206
16 4375909
16 4377853
16 4378446
16 4380130
16 4380925
16 4382439
16 4383522
16 4384282
16 4384357
16 4384783
16 4385557
16 4385621
16 4385699
16 4387531
16 4387590
16 4387593
16 4387688
16 4388128
16 4388417
16 4388764
16 4388829
16 4389062
16 4389589
16 4389773
16 4389777
16 4390561
16 4390872
16 4391282
16 4391387
16 4391464
16 4391694
16 4393333
16 4393753
16 4394525
16 4394541
16 4394716
16 4394838
16 4395212
16 4395424
16 4399365
16 4399679
16 4400900
16 4404242
16 4406271
16 4406511
16 4408335
16 4409672
16 4411585
16 4411591
16 4413107
16 4415676
16 4417481
16 4418389
16 4419181
16 4419221
16 4419989
16 4420189
16 4421511
16 4423520
16 4423692
16 4425249
16 4425504
16 4425579
16 4425770
16 4425777
16 4426093
16 4426207
16 4427783
16 4428386
16 4428751
16 4429014
16 4429047
16 4429281
16 4430282
16 4430946
16 4433297
16 4433734
16 4433746
16 4433777
16 4434108
16 4434627
16 4434937
16 4435705
16 4436093
16 4436125
16 4436180
16 4436299
16 4436505
16 4436795
16 4436988
16 4437289
16 4437314
16 4437632
16 4438735
16 4438869
16 4438955
16 4439477
16 4441160
16 4443184
16 4443207
16 4443443
16 4443923
16 4444872
16 4445383
16 4446244
16 4446853
16 4446943
16 4446945
16 4447113
16 4447303
16 4449597
16 4449634
16 4451015
16 4451118
16 4451285
16 4451328
16 4451796
16 4451842
16 4452084
16 4452402
16 4453040
16 4453565
16 4453585
16 4454074
16 4454087
16 4454254
16 4454313
16 4454612
16 4455705
16 4455928
16 4456529
16 4456693
16 4457592
16 4457918
16 4459061
16 4459486
16 4460017
16 4461224
16 4461375
16 4463383
16 4463628
16 4464302
16 4465486
16 4466163
16 4467670
16 4467845
16 4468152
16 4468372
16 4468686
16 4469296
16 4469454
16 4469515
16 4469829
16 4469876
16 4470024
16 4470547
16 4470718
16 4470950
16 4471322
16 4471393
16 4471448
16 4471823
16 4471897
16 4472056
16 4472306
16 4472550
16 4472610
16 4472693
16 4472819
16 4473196
16 4473279
16 4473403
16 4473562
16 4473778
16 4474051
16 4474382
16 4474462
16 4475108
16 4475208
16 4475295
16 4475911
16 4476354
16 4476357
16 4476535
16 4476559
16 4476892
16 4477173
16 4477371
16 4477710
16 4477799
16 4477901
16 4478017
16 4478036
16 4478262
16 4478323
16 4478544
16 4478809
16 4479091
16 4479160
16 4479402
16 4479442
16 4479581
16 4480188
16 4480622
16 4480906
16 4481093
16 4481179
16 4481307
16 4481842
16 4482297
16 4482643
16 4483045
16 4483047
16 4483153
16 4483190
16 4483257
16 4483569
16 4483713
16 4484042
16 4484158
16 4484203
16 4484260
16 4484286
16 4484329
16 4484339
16 4484348
16 4484376
16 4484410
16 4484638
16 4484686
16 4484864
16 4485628
16 4486072
16 4487230
16 4488852
16 4493682
16 4495281
16 4498559
16 4501721
16 4502471
16 4503035
16 4503163
16 4503260
16 4503976
16 4506263
16 4508541
16 4509639
16 4509689
16 4513130
16 4516332
16 4518303
16 4520978
16 4522531
16 4524995
16 4526397
16 4526423
16 4527046
16 4531733
16 4531756
16 4532732
16 4535907
16 4536733
16 4537239
16 4538066
16 4538134
16 4538167
16 4538195
16 4538304
16 4538311
16 4538388
16 4538394
16 4538491
16 4538611
16 4538671
16 4539631
16 4539736
16 4539750
16 4539786
16 4539843
16 4540657
16 4541253
16 4541287
16 4541390
16 4541588
16 4542226
16 4542551
16 4542634
16 4542893
16 4543118
16 4543206
16 4543266
16 4543273
16 4543423
16 4543567
16 4543608
16 4543702
16 4543752
16 4544129
16 4544266
16 4544301
16 4544448
16 4544826
16 4544834
16 4544837
16 4545454
16 4545502
16 4546496
16 4546759
16 4546924
16 4548376
16 4548847
16 4549251
16 4549258
16 4550595
16 4551687
16 4551990
16 4552180
16 4552976
16 4554003
16 4555908
16 4555923
16 4559062
16 4560394
16 4561960
16 4562239
16 4562882
16 4563133
16 4563542
16 4564791
16 4564929
16 4566010
16 4566078
16 4566139
16 4566223
16 4567179
16 4567426
16 4568051
16 4568822
16 4568940
16 4569544
16 4569907
16 4569962
16 4569999
16 4570074
16 4570077
16 4570453
16 4570979
16 4570983
16 4571331
16 4573103
16 4573366
16 4573851
16 4574042
16 4575064
16 4576007
16 4576124
16 4576582
16 4576698
16 4576816
16 4577210
16 4577386
16 4577643
16 4577664
16 4577724
16 4577966
16 4578283
16 4578302
16 4578306
16 4578804
16 4579364
16 4579465
16 4579670
16 4579675
16 4579815
16 4580048
16 4580072
16 4580120
16 4580123
16 4580273
16 4580423
16 4580971
16 4581263
16 4581428
16 4581456
16 4581478
16 4581657
16 4581974
16 4581983
16 4582021
16 4582074
16 4582154
16 4582205
16 4582316
16 4582856
16 4583598
16 4584079
16 4586747
16 4587001
16 4587519
16 4588632
16 4588846
16 4589153
16 4590336
16 4590774
16 4590950
16 4591047
16 4591448
16 4592258
16 4593957
16 4594361
16 4594371
16 4595427
16 4595859
16 4596869
16 4597463
16 4597521
16 4597559
16 4602228
16 4602423
16 4602773
16 4603777
16 4603825
16 4604277
16 4604419
16 4604439
16 4604982
16 4605050
16 4605422
16 4605869
16 4606042
16 4606589
16 4608460
16 4609282
16 4609701
16 4609802
16 4609894
16 4610216
16 4610829
16 4610913
16 4611122
16 4611138
16 4611153
16 4612137
16 4612213
16 4612339
16 4612354
16 4613321
16 4613382
16 4613427
16 4615077
16 4615254
16 4615675
16 4615815
16 4615898
16 4616219
16 4616472
16 4616635
16 4616724
16 4616791
16 4616803
16 4617438
16 4617446
16 4617548
16 4617999
16 4618044
16 4618279
16 4618494
16 4618665
16 4618688
16 4619004
16 4619465
16 4619521
16 4620110
16 4620216
16 4620639
16 4620969
16 4621111
16 4621132
16 4621304
16 4621407
16 4621551
16 4621601
16 4621687
16 4621788
16 4622656
16 4624950
16 4625087
16 4625240
16 4626094
16 4626128
16 4626464
16 4626675
16 4626715
16 4626748
16 4626842
16 4626872
16 4626989
16 4627285
16 4627764
16 4627983
16 4628120
16 4628173
16 4628232
16 4628286
16 4628305
16 4628311
16 4628338
16 4628524
16 4628731
16 4628740
16 4628835
16 4628845
16 4629061
16 4629175
16 4629292
16 4629341
16 4629356
16 4629404
16 4629488
16 4629978
16 4630175
16 4630186
16 4630187
16 4630485
16 4630643
16 4630663
16 4630774
16 4630888
16 4630903
16 4630970
16 4631010
16 4631154
16 4631886
16 4632001
16 4632430
16 4632742
16 4633268
16 4633336
16 4634326
16 4634339
16 4634474
16 4636525
16 4636582
16 4636720
16 4636865
16 4636903
16 4636913
16 4636950
16 4637060
16 4637144
16 4637172
16 4637173
16 4637204
16 4637272
16 4637356
16 4637417
16 4637423
16 4637535
16 4637630
16 4637709
16 4637721
16 4637911
16 4638042
16 4638094
16 4638095
16 4638110
16 4638125
16 4638181
16 4638243
16 4638425
16 4638476
16 4638492
16 4638495
16 4638546
16 4638578
16 4638620
16 4638678
16 4638771
16 4638876
16 4638899
16 4639038
16 4639263
16 4639305
16 4639364
16 4639398
16 4639684
16 4639789
16 4639797
16 4639842
16 4639890
16 4639967
16 4639987
16 4640118
16 4640201
16 4640459
16 4640480
16 4640510
16 4640572
16 4640624
16 4640777
16 4642000
16 4642185
16 4642379
16 4642470
16 4642576
16 4642675
16 4644407
16 4645334
16 4645385
16 4646485
16 4646634
16 4646836
16 4647009
16 4647315
16 4647986
16 4648192
16 4648194
16 4648758
16 4649107
16 4649128
16 4650031
16 4650688
16 4650690
16 4650694
16 4651375
16 4652050
16 4652066
16 4652129
16 4652165
16 4652201
16 4652525
16 4652555
16 4652638
16 4653160
16 4653375
16 4653469
16 4653495
16 4653583
16 4654015
16 4654165
16 4654554
16 4654652
16 4654686
16 4654760
16 4654844
16 4654933
16 4655048
16 4655707
16 4655830
16 4655840
16 4655896
16 4656037
16 4656185
16 4656211
16 4656260
16 4656457
16 4656491
16 4656570
16 4658279
16 4658291
16 4658543
16 4658705
16 4658780
16 4658901
16 4658914
16 4658928
16 4659006
16 4659035
16 4659191
16 4659214
16 4659215
16 4659216
16 4659219
16 4659331
16 4659726
16 4659935
16 4660103
16 4660176
16 4660190
16 4660215
16 4660222
16 4660237
16 4660319
16 4660379
16 4660423
16 4660527
16 4660535
16 4660591
16 4660684
16 4660706
16 4660734
16 4660868
16 4660895
16 4661040
16 4661048
16 4661103
16 4661280
16 4661283
16 4661600
16 4661649
16 4661697
16 4661926
16 4662084
16 4662470
16 4662514
16 4662680
16 4662946
16 4663211
16 4663260
16 4663420
16 4663615
16 4663687
16 4663727
16 4663762
16 4663790
16 4664127
16 4664246
16 4664346
16 4664352
16 4664389
16 4664390
16 4664533
16 4664562
16 4664735
16 4664745
16 4664752
16 4664780
16 4664877
16 4664910
16 4665231
16 4665379
16 4665380
16 4665388
16 4665410
16 4665801
16 4665947
16 4666280
16 4666316
16 4666388
16 4666748
16 4667256
16 4667507
16 4667529
16 4667759
16 4667883
16 4667897
16 4667921
16 4668083
16 4668117
16 4668151
16 4668178
16 4668232
16 4668239
16 4668252
16 4669039
16 4669409
16 4670937
16 4671074
16 4671095
16 4671199
16 4671216
16 4671221
16 4671405
16 4671489
16 4671646
16 4672010
16 4672187
16 4672291
16 4674987
16 4674994
16 4675385
16 4675513
16 4676049
16 4676333
16 4676624
16 4676772
16 4677142
16 4677212
16 4677530
16 4678143
16 4678199
16 4678213
16 4678262
16 4678324
16 4678328
16 4678385
16 4678589
16 4678786
16 4678993
16 4679048
16 4679112
16 4679130
16 4679166
16 4679249
16 4679256
16 4679358
16 4679362
16 4679379
16 4679400
16 4679502
16 4679526
16 4679558
16 4679865
16 4679963
16 4680414
16 4680439
16 4680537
16 4680613
16 4681065
16 4681074
16 4681095
16 4681150
16 4681258
16 4681337
16 4681446
16 4681534
16 4681593
16 4681658
16 4681695
16 4681699
16 4681764
16 4681789
16 4681797
16 4681831
16 4681937
16 4682033
16 4682076
16 4682112
16 4682274
16 4682308
16 4682423
16 4682530
16 4682549
16 4682590
16 4682595
16 4682613
16 4682759
16 4682919
16 4682948
16 4682971
16 4683009
16 4683048
16 4683064
16 4683073
16 4683083
16 4683343
16 4683346
16 4683469
16 4683984
16 4683989
16 4684128
16 4684179
16 4684218
16 4684349
16 4684426
16 4684456
16 4684520
16 4684675
16 4684697
16 4684746
16 4684946
16 4685052
16 4685088
16 4685301
16 4685382
16 4685654
16 4685863
16 4686018
16 4686149
16 4686159
16 4686251
16 4686370
16 4686441
16 4686589
16 4686736
16 4686740
16 4686770
16 4686825
16 4687148
16 4687266
16 4687279
16 4687356
16 4687443
16 4687503
16 4687760
16 4687877
16 4688101
16 4688110
16 4688136
16 4688236
16 4688300
16 4688310
16 4688319
16 4688378
16 4688384
16 4688446
16 4688477
16 4688498
16 4688674
16 4688805
16 4688818
16 4688941
16 4688988
16 4689219
16 4689288
16 4689299
16 4689310
16 4689314
16 4689391
16 4689401
16 4689419
16 4689488
16 4690482
16 4691372
16 4691538
16 4692711
16 4695821
16 4696673
16 4696736
16 4698010
16 4698380
16 4698776
16 4699807
16 4700809
16 4700872
16 4700953
16 4701594
16 4702600
16 4702721
16 4702797
16 4702890
16 4702954
16 4702990
16 4703026
16 4703027
16 4703326
16 4703430
16 4703618
16 4703693
16 4703703
16 4703778
16 4703941
16 4703956
16 4704203
16 4704599
16 4704635
16 4704639
16 4704650
16 4704685
16 4704898
16 4705076
16 4705094
16 4705102
16 4705348
16 4705495
16 4705682
16 4705744
16 4705904
16 4705980
16 4706020
16 4706119
16 4706355
16 4706474
16 4706527
16 4706533
16 4707202
16 4707561
16 4707803
16 4708134
16 4708226
16 4708334
16 4708422
16 4708444
16 4708533
16 4708535
16 4708538
16 4709106
16 4709311
16 4709330
16 4709607
16 4710532
16 4710576
16 4710645
16 4710684
16 4710808
16 4710920
16 4711721
16 4711791
16 4711823
16 4712013
16 4712014
16 4712100
16 4712168
16 4712270
16 4712393
16 4712405
16 4712601
16 4712630
16 4712677
16 4712705
16 4712732
16 4712776
16 4712787
16 4712816
16 4712828
16 4712878
16 4713058
16 4713154
16 4713207
16 4713225
16 4713272
16 4713276
16 4713298
16 4713460
16 4713461
16 4713542
16 4713587
16 4713612
16 4713621
16 4713625
16 4713640
16 4713717
16 4713761
16 4713766
16 4713783
16 4713873
16 4713955
16 4714205
16 4714326
16 4714657
16 4715190
16 4715228
16 4715299
16 4715314
16 4715384
16 4715448
16 4715620
16 4715731
16 4716396
16 4716425
16 4716887
16 4716990
16 4717513
16 4717691
16 4717696
16 4717716
16 4717820
16 4717840
16 4717846
16 4718087
16 4718144
16 4718198
16 4718226
16 4718363
16 4718381
16 4718411
16 4718424
16 4718615
16 4718662
16 4719054
16 4719385
16 4719492
16 4719513
16 4719546
16 4719568
16 4719874
16 4719881
16 4719997
16 4720018
16 4720138
16 4720245
16 4720510
16 4720564
16 4720730
16 4720824
16 4720984
16 4721000
16 4721050
16 4721051
16 4721090
16 4721098
16 4721137
16 4721145
16 4721209
16 4721487
16 4721797
16 4721804
16 4721841
16 4721932
16 4721996
16 4722002
16 4722015
16 4722019
16 4722140
16 4722150
16 4722165
16 4722189
16 4722330
16 4722355
16 4722472
16 4722715
16 4722734
16 4722961
16 4723282
16 4723433
16 4723595
16 4723619
16 4723666
16 4723704
16 4723739
16 4723779
16 4723845
16 4723869
16 4723937
16 4724091
16 4724353
16 4724415
16 4724671
16 4725155
16 4725199
16 4725303
16 4725344
16 4725398
16 4725432
16 4725482
16 4725498
16 4725615
16 4725685
16 4725775
16 4726092
16 4726207
16 4726391
16 4726627
16 4726891
16 4726906
16 4727217
16 4727428
16 4728331
16 4728423
16 4728656
16 4728761
16 4728932
16 4728937
16 4729513
16 4729537
16 4729635
16 4729813
16 4730210
16 4731267
16 4731390
16 4731412
16 4731444
16 4731484
16 4731741
16 4732115
16 4732187
16 4732192
16 4732214
16 4732221
16 4732224
16 4732328
16 4732336
16 4732338
16 4732375
16 4732405
16 4732546
16 4732963
16 4733115
16 4733118
16 4733127
16 4733139
16 4733219
16 4733220
16 4733286
16 4733338
16 4733395
16 4733493
16 4733506
16 4733705
16 4733875
16 4733901
16 4733945
16 4733999
16 4734924
16 4735404
16 4735688
16 4735769
16 4738674
16 4739320
16 4739379
16 4739457
16 4739698
16 4739873
16 4739896
16 4740305
16 4740663
16 4740674
16 4740677
16 4740680
16 4740743
16 4740754
16 4740972
16 4741012
16 4741070
16 4741113
16 4741123
16 4741375
16 4742609
16 4743193
16 4743324
16 4743436
16 4743577
16 4743785
16 4743816
16 4744328
16 4744494
16 4744505
16 4744571
16 4745256
16 4745384
16 4745422
16 4745576
16 4745884
16 4745930
16 4746204
16 4746512
16 4746542
16 4746592
16 4746602
16 4746758
16 4747111
16 4747150
16 4747602
16 4748617
16 4749016
16 4749166
16 4749357
16 4749656
16 4750219
16 4750563
16 4750689
16 4750697
16 4750733
16 4750837
16 4750902
16 4751011
16 4751038
16 4751059
16 4751094
16 4751283
16 4751298
16 4751307
16 4751366
16 4751435
16 4751828
16 4752038
16 4752373
16 4752495
16 4752584
16 4752979
16 4752984
16 4753000
16 4753016
16 4753107
16 4753108
16 4753162
16 4753182
16 4753204
16 4753308
16 4753454
16 4753567
16 4753568
16 4753600
16 4753607
16 4753622
16 4753650
16 4753776
16 4753831
16 4753843
16 4753854
16 4753976
16 4754131
16 4754266
16 4754279
16 4754578
16 4754608
16 4755175
16 4755210
16 4755276
16 4755379
16 4755974
16 4756055
16 4756087
16 4756395
16 4756421
16 4756462
16 4756496
16 4756501
16 4756554
16 4756607
16 4756771
16 4759041
16 4759467
16 4759471
16 4759560
16 4759593
16 4759609
16 4759728
16 4759730
16 4759767
16 4759784
16 4759804
16 4759810
16 4759814
16 4759839
16 4759956
16 4759993
16 4760004
16 4760232
16 4760298
16 4760304
16 4760444
16 4760484
16 4760502
16 4760526
16 4760703
16 4760728
16 4760737
16 4760751
16 4760778
16 4760783
16 4760910
16 4760965
16 4761004
16 4761198
16 4761206
16 4761301
16 4761331
16 4761372
16 4761382
16 4761396
16 4762141
16 4762153
16 4762250
16 4762297
16 4762349
16 4762368
16 4762458
16 4762983
16 4762987
16 4763007
16 4763216
16 4763235
16 4763340
16 4763484
16 4763684
16 4763702
16 4763709
16 4763930
16 4764000
16 4764249
16 4764329
16 4764513
16 4764584
16 4766332
16 4766352
16 4766374
16 4766492
16 4766570
16 4766584
16 4766586
16 4766612
16 4766655
16 4766718
16 4766744
16 4766803
16 4766838
16 4767499
16 4767551
16 4767607
16 4767615
16 4767653
16 4767670
16 4768112
16 4768245
16 4768524
16 4768659
16 4768679
16 4768812
16 4768817
16 4770327
16 4770869
16 4770911
16 4771223
16 4771319
16 4771414
16 4771842
16 4771929
16 4771983
16 4772314
16 4772319
16 4772332
16 4773926
16 4774044
16 4774091
16 4774303
16 4774466
16 4774470
16 4774484
16 4774503
16 4774576
16 4775429
16 4775752
16 4775999
16 4776645
16 4776986
16 4777225
16 4777237
16 4777333
16 4777470
16 4777673
16 4778141
16 4778336
16 4778518
16 4778577
16 4778828
16 4779040
16 4780029
16 4781871
16 4782951
16 4782989
16 4783301
16 4783406
16 4784828
16 4784877
16 4785493
16 4787738
16 4788381
16 4788425
16 4788502
16 4788530
16 4788779
16 4789108
16 4789797
16 4790204
16 4790224
16 4790229
16 4790400
16 4790621
16 4791116
16 4791478
16 4791738
16 4793871
16 4793998
16 4795212
16 4795420
16 4795486
16 4795570
16 4798311
16 4798334
16 4798746
16 4798793
16 4799147
16 4799290
16 4799414
16 4799685
16 4799946
16 4801214
16 4801721
16 4806612
16 4817052
16 4817410
16 4817570
16 4819605
16 4819712
16 4819808
16 4819907
16 4819914
16 4819959
16 4823503
16 4824247
16 4826490
16 4827100
16 4827998
16 4828603
16 4828781
16 4829688
16 4829943
16 4829992
16 4830388
16 4830549
16 4831223
16 4831279
16 4831361
16 4831703
16 4831912
16 4832550
16 4832623
16 4834648
16 4834669
16 4834864
16 4835262
16 4835569
16 4835770
16 4836240
16 4836490
16 4837340
16 4838318
16 4838323
16 4838860
16 4838871
16 4838971
16 4839269
16 4839410
16 4839514
16 4839541
16 4839658
16 4839979
16 4840766
16 4840770
16 4840800
16 4840823
16 4840887
16 4840897
16 4840987
16 4841145
16 4841182
16 4841261
16 4841309
16 4841351
16 4841435
16 4841473
16 4841493
16 4841496
16 4841569
16 4841662
16 4841688
16 4841745
16 4842003
16 4842221
16 4842619
16 4842693
16 4842747
16 4842801
16 4842841
16 4842900
16 4842909
16 4842952
16 4842973
16 4843058
16 4843121
16 4843204
16 4843364
16 4843449
16 4843493
16 4843678
16 4843724
16 4843857
16 4843882
16 4844070
16 4844075
16 4844089
16 4844365
16 4844477
16 4844690
16 4844780
16 4845357
16 4845379
16 4845387
16 4845651
16 4845724
16 4846069
16 4846129
16 4846230
16 4846660
16 4846830
16 4846935
16 4847009
16 4847141
16 4847147
16 4847168
16 4847465
16 4847487
16 4847499
16 4847536
16 4847972
16 4848350
16 4848467
16 4848490
16 4848508
16 4848575
16 4848699
16 4849167
16 4850547
16 4850643
16 4850851
16 4851296
16 4853424
16 4853679
16 4853696
16 4853931
16 4854028
16 4854091
16 4854197
16 4854475
16 4854513
16 4854720
16 4854802
16 4855084
16 4855322
16 4855334
16 4855360
16 4855429
16 4855443
16 4855812
16 4855838
16 4855852
16 4855915
16 4855965
16 4856175
16 4856266
16 4856383
16 4856460
16 4856461
16 4856469
16 4856633
16 4856704
16 4856758
16 4856962
16 4857153
16 4857358
16 4857470
16 4858528
16 4858670
16 4859131
16 4859208
16 4859239
16 4859260
16 4859657
16 4864630
16 4864973
16 4865120
16 4865170
16 4865494
16 4866048
16 4866483
16 4866671
16 4866673
16 4866779
16 4867136
16 4867158
16 4867186
16 4867512
16 4867778
16 4868505
16 4869169
16 4869268
16 4869393
16 4869395
16 4869434
16 4869490
16 4869805
16 4870336
16 4870887
16 4871037
16 4871136
16 4871300
16 4871334
16 4871361
16 4872430
16 4872812
16 4872918
16 4873195
16 4873235
16 4873363
16 4873384
16 4873515
16 4873903
16 4874035
16 4874341
16 4874361
16 4874404
16 4874420
16 4875019
16 4875349
16 4876870
16 4877428
16 4877525
16 4877810
16 4877811
16 4878166
16 4879000
16 4879060
16 4879519
16 4880295
16 4880853
16 4881122
16 4881144
16 4881445
16 4881643
16 4881750
16 4881773
16 4882042
16 4882229
16 4882321
16 4882471
16 4882501
16 4882905
16 4883025
16 4883131
16 4883313
16 4883325
16 4883528
16 4883678
16 4883707
16 4884469
16 4884524
16 4884542
16 4884769
16 4884790
16 4884793
16 4885655
16 4885741
16 4885876
16 4886114
16 4886490
16 4886547
16 4886837
16 4887337
16 4888037
16 4888775
16 4888990
16 4889149
16 4889405
16 4890383
16 4890914
16 4891131
16 4891355
16 4892902
16 4893281
16 4893346
16 4893392
16 4896488
16 4897008
16 4897315
16 4897407
16 4897516
16 4897998
16 4898018
16 4898040
16 4898263
16 4898279
16 4899057
16 4899561
16 4899702
16 4900471
16 4900894
16 4901358
16 4901548
16 4902026
16 4907294
16 4907943
16 4909562
16 4909564
16 4911020
16 4912525
16 4913413
16 4913532
16 4913713
16 4914569
16 4916083
16 4916516
16 4916531
16 4916635
16 4917239
16 4917440
16 4917449
16 4917486
16 4917558
16 4917634
16 4917639
16 4917640
16 4917681
16 4917823
16 4917949
16 4919104
16 4919121
16 4919541
16 4919742
16 4920840
16 4921581
16 4921640
16 4921965
16 4922370
16 4922666
16 4922840
16 4923194
16 4923886
16 4924900
16 4925012
16 4926921
16 4927971
16 4928270
16 4928543
16 4929054
16 4929252
16 4932068
16 4932289
16 4932857
16 4934708
16 4937372
16 4937552
16 4937704
16 4938801
16 4938830
16 4938856
16 4939156
16 4939326
16 4939366
16 4939957
16 4941466
16 4941550
16 4942766
16 4942975
16 4943135
16 4943582
16 4944015
16 4944296
16 4944425
16 4944428
16 4944872
16 4945165
16 4945307
16 4945345
16 4946068
16 4948012
16 4948089
16 4948192
16 4948225
16 4948273
16 4948507
16 4948814
16 4949036
16 4949068
16 4949366
16 4949534
16 4949536
16 4949677
16 4949843
16 4950058
16 4950106
16 4950109
16 4950508
16 4950536
16 4950607
16 4950637
16 4950752
16 4950976
16 4951148
16 4951196
16 4951329
16 4951330
16 4951383
16 4951401
16 4951463
16 4951530
16 4951555
16 4951795
16 4951829
16 4952308
16 4953149
16 4954080
16 4954264
16 4954265
16 4954716
16 4954849
16 4954917
16 4955215
16 4955270
16 4955309
16 4955922
16 4959626
16 4959824
16 4959847
16 4959971
16 4959972
16 4960046
16 4961557
16 4961763
16 4961968
16 4962222
16 4962285
16 4962610
16 4963026
16 4963886
16 4964266
16 4964322
16 4964657
16 4965052
16 4965154
16 4965278
16 4965731
16 4966067
16 4967592
16 4967618
16 4968208
16 4968319
16 4968360
16 4968549
16 4969014
16 4979057
16 4979953
16 4980347
16 4982576
16 4982779
16 4982912
16 4983041
16 4983232
16 4983415
16 4984623
16 4984868
16 4985596
16 4985926
16 4985937
16 4986028
16 4986079
16 4986218
16 4987024
16 4987366
16 4988009
16 4988476
16 4988757
16 4989048
16 4989330
16 4989394
16 4989425
16 4989444
16 4989479
16 4990543
16 4990588
16 4990696
16 4990894
16 4991290
16 4991429
16 4991500
16 4991520
16 4991571
16 4991591
16 4991656
16 4991657
16 4991673
16 4991682
16 4991742
16 4991779
16 4991824
16 4991853
16 4991923
16 4992876
16 4993112
16 4993237
16 4993250
16 4993336
16 4993378
16 4993492
16 4993515
16 4993547
16 4993612
16 4995602
16 4995635
16 4995723
16 4995930
16 4995965
16 4995998
16 4996075
16 4996259
16 4996306
16 4996734
16 4996938
16 4997762
16 4999290
16 4999972
16 5000847
16 5000861
16 5000998
16 5001565
16 5001569
16 5001642
16 5001738
16 5002026
16 5002217
16 5002566
16 5003801
16 5003933
16 5004229
16 5004291
16 5004590
16 5005447
16 5005822
16 5006069
16 5006254
16 5006342
16 5006958
16 5007698
16 5007749
16 5007810
16 5007825
16 5007845
16 5007941
16 5007944
16 5007960
16 5008060
16 5008079
16 5009184
16 5009601
16 5009662
16 5011829
16 5011968
16 5012010
16 5012146
16 5012198
16 5012287
16 5012406
16 5012684
16 5012785
16 5013107
16 5013244
16 5013323
16 5019451
16 5019497
16 5019571
16 5019838
16 5019934
16 5020008
16 5020204
16 5020924
16 5020930
16 5020953
16 5021401
16 5021412
16 5021712
16 5021736
16 5022121
16 5022336
16 5022916
16 5023178
16 5023607
16 5023649
16 5023981
16 5023995
16 5024157
16 5024175
16 5024188
16 5024457
16 5024515
16 5024516
16 5024518
16 5024591
16 5024610
16 5024806
16 5024810
16 5024942
16 5025077
16 5025153
16 5025156
16 5025193
16 5025283
16 5025361
16 5025371
16 5025449
16 5025450
16 5025490
16 5025505
16 5025509
16 5025580
16 5025581
16 5025586
16 5025588
16 5025860
16 5025970
16 5026079
16 5026244
16 5026310
16 5026329
16 5026473
16 5026718
16 5026773
16 5027039
16 5027065
16 5027069
16 5030044
16 5030075
16 5030188
16 5030301
16 5030532
16 5030929
16 5031088
16 5031129
16 5031133
16 5031158
16 5031338
16 5031512
16 5031554
16 5031560
16 5031814
16 5032084
16 5032444
16 5032890
16 5032978
16 5033249
16 5033356
16 5033362
16 5033365
16 5033369
16 5033374
16 5033384
16 5033461
16 5033473
16 5033509
16 5033513
16 5033772
16 5034030
16 5034169
16 5034266
16 5034356
16 5034367
16 5035488
16 5035695
16 5036282
16 5036294
16 5037468
16 5042792
16 5045107
16 5045172
16 5045403
16 5045447
16 5045464
16 5045549
16 5045551
16 5045552
16 5045585
16 5045594
16 5045633
16 5045671
16 5047159
16 5047334
16 5047383
16 5047403
16 5048378
16 5048659
16 5049167
16 5049607
16 5049684
16 5050907
16 5051474
16 5052001
16 5052294
16 5052593
16 5052667
16 5053327
16 5053654
16 5054086
16 5054275
16 5054589
16 5055125
16 5055704
16 5055838
16 5055979
16 5056084
16 5056085
16 5056091
16 5056115
16 5056240
16 5056446
16 5056451
16 5056796
16 5056886
16 5057082
16 5057287
16 5057305
16 5057337
16 5057395
16 5057401
16 5057524
16 5057530
16 5057598
16 5057682
16 5057713
16 5057728
16 5057874
16 5057894
16 5057979
16 5057995
16 5058004
16 5058186
16 5058261
16 5058487
16 5058511
16 5058916
16 5058995
16 5059028
16 5059111
16 5059112
16 5059304
16 5059342
16 5059563
16 5059704
16 5060264
16 5060274
16 5061229
16 5062050
16 5062364
16 5062432
16 5062472
16 5062553
16 5062591
16 5062642
16 5062688
16 5062699
16 5062700
16 5062867
16 5063037
16 5063303
16 5063439
16 5063514
16 5063518
16 5063549
16 5063627
16 5063628
16 5063798
16 5063953
16 5064013
16 5064128
16 5064219
16 5064329
16 5064509
16 5064611
16 5064764
16 5065009
16 5065273
16 5065856
16 5065944
16 5066028
16 5066136
16 5066460
16 5066492
16 5066658
16 5067004
16 5067100
16 5067361
16 5067488
16 5067528
16 5067545
16 5067840
16 5068102
16 5068223
16 5068555
16 5068678
16 5068682
16 5068697
16 5070179
16 5070268
16 5072184
16 5072193
16 5080743
16 5081136
16 5081851
16 5083952
16 5084552
16 5084577
16 5084597
16 5084601
16 5084664
16 5084737
16 5084840
16 5084919
16 5085081
16 5085086
16 5085279
16 5085347
16 5085383
16 5085387
16 5085397
16 5085781
16 5085953
16 5086019
16 5086065
16 5086937
16 5087837
16 5087861
16 5087912
16 5087953
16 5087954
16 5088113
16 5088198
16 5088273
16 5089461
16 5089591
16 5098551
16 5098686
16 5098798
16 5098811
16 5098929
16 5098954
16 5099118
16 5099639
16 5100061
16 5102907
16 5102978
16 5103185
16 5103977
16 5105317
16 5107468
16 5108147
16 5108366
16 5108515
16 5109520
16 5109620
16 5109720
16 5109916
16 5109938
16 5109978
16 5109980
16 5109994
16 5110046
16 5110093
16 5110107
16 5110151
16 5110157
16 5110255
16 5110406
16 5110410
16 5110426
16 5110475
16 5110477
16 5110525
16 5110643
16 5110677
16 5110780
16 5110858
16 5110925
16 5111143
16 5111152
16 5111190
16 5111217
16 5113146
16 5113337
16 5113359
16 5113564
16 5113573
16 5113605
16 5113678
16 5113751
16 5113761
16 5113814
16 5114057
16 5115178
16 5115448
16 5115647
16 5115731
16 5115770
16 5115955
16 5116069
16 5116092
16 5116114
16 5116140
16 5116212
16 5116383
16 5116427
16 5118919
16 5118984
16 5119201
16 5119293
16 5119380
16 5119522
16 5119636
16 5119927
16 5119939
16 5120045
16 5120116
16 5120544
16 5120642
16 5120659
16 5120691
16 5121201
16 5121231
16 5121357
16 5121538
16 5121871
16 5121980
16 5122010
16 5122200
16 5122215
16 5122222
16 5122310
16 5122315
16 5122496
16 5122528
16 5122612
16 5122641
16 5122811
16 5122899
16 5122949
16 5122965
16 5123022
16 5123063
16 5123127
16 5123190
16 5123285
16 5123443
16 5123576
16 5123656
16 5123868
16 5123869
16 5123883
16 5123887
16 5123893
16 5123986
16 5124093
16 5124136
16 5124139
16 5124252
16 5124498
16 5124509
16 5124547
16 5124606
16 5124658
16 5124781
16 5124949
16 5124950
16 5125087
16 5125215
16 5125662
16 5125675
16 5125770
16 5126560
16 5126573
16 5126694
16 5126758
16 5126790
16 5126832
16 5126984
16 5127154
16 5127230
16 5127347
16 5127390
16 5128435
16 5128492
16 5128561
16 5128563
16 5129094
16 5129224
16 5129625
16 5129683
16 5129687
16 5130800
16 5131113
16 5131670
16 5131988
16 5132121
16 5132140
16 5132544
16 5133200
16 5133527
16 5135849
16 5136108
16 5136219
16 5136254
16 5136565
16 5137398
16 5137896
16 5138240
16 5138438
16 5139404
16 5141897
16 5142147
16 5142195
16 5142234
16 5142512
16 5142534
16 5142570
16 5142693
16 5142697
16 5143004
16 5143244
16 5143376
16 5143590
16 5143591
16 5143592
16 5143630
16 5143632
16 5143668
16 5143685
16 5143884
16 5143893
16 5143900
16 5144000
16 5144250
16 5144272
16 5144362
16 5144594
16 5144971
16 5144987
16 5145087
16 5145134
16 5145172
16 5145175
16 5145234
16 5145242
16 5145353
16 5145377
16 5145769
16 5145866
16 5145920
16 5145956
16 5145967
16 5146397
16 5146418
16 5146499
16 5146716
16 5146962
16 5147228
16 5147254
16 5147337
16 5147507
16 5147532
16 5147749
16 5147813
16 5147860
16 5147909
16 5147913
16 5148275
16 5148279
16 5148295
16 5148384
16 5148399
16 5148456
16 5148519
16 5148974
16 5149131
16 5149454
16 5149605
16 5150234
16 5150247
16 5150361
16 5151196
16 5151268
16 5151290
16 5151359
16 5151533
16 5151868
16 5151910
16 5151994
16 5151999
16 5152175
16 5152302
16 5152367
16 5152470
16 5152673
16 5152837
16 5152963
16 5153110
16 5153161
16 5153418
16 5154527
16 5155158
16 5155302
16 5155437
16 5155460
16 5155541
16 5155729
16 5155867
16 5155940
16 5155972
16 5156140
16 5156461
16 5156480
16 5156535
16 5156802
16 5156822
16 5157580
16 5157624
16 5157704
16 5158094
16 5158124
16 5158180
16 5158324
16 5158329
16 5158413
16 5158704
16 5158880
16 5159009
16 5159202
16 5159321
16 5159366
16 5159504
16 5159578
16 5159817
16 5160160
16 5160349
16 5162016
16 5162042
16 5162090
16 5162170
16 5162197
16 5162803
16 5162927
16 5163025
16 5163287
16 5163322
16 5163704
16 5163863
16 5164550
16 5164913
16 5164920
16 5165251
16 5165343
16 5165409
16 5165504
16 5165574
16 5165609
16 5165807
16 5166115
16 5166272
16 5166823
16 5166843
16 5166880
16 5166902
16 5166950
16 5167051
16 5172159
16 5172190
16 5174066
16 5174122
16 5174185
16 5174411
16 5174412
16 5174492
16 5174502
16 5174548
16 5174554
16 5175302
16 5175433
16 5175452
16 5175548
16 5175633
16 5175700
16 5175799
16 5175882
16 5175983
16 5176040
16 5176067
16 5176179
16 5176226
16 5176501
16 5176668
16 5176709
16 5176879
16 5177346
16 5177353
16 5177412
16 5177436
16 5177610
16 5177686
16 5177866
16 5177910
16 5177968
16 5178016
16 5178123
16 5178176
16 5178305
16 5178363
16 5178476
16 5178543
16 5178582
16 5178721
16 5179644
16 5179770
16 5179846
16 5179849
16 5180110
16 5180201
16 5180409
16 5180652
16 5180697
16 5180836
16 5180870
16 5180989
16 5181034
16 5181809
16 5182210
16 5182267
16 5182454
16 5182455
16 5182644
16 5183724
16 5183915
16 5183988
16 5184469
16 5184546
16 5184604
16 5184609
16 5185187
16 5185327
16 5185379
16 5185603
16 5185666
16 5185716
16 5185794
16 5185797
16 5186084
16 5186254
16 5186285
16 5187825
16 5187876
16 5188574
16 5188576
16 5189606
16 5189874
16 5189941
16 5189972
16 5190037
16 5190263
16 5190352
16 5190435
16 5190454
16 5190469
16 5190547
16 5190639
16 5191752
16 5191807
16 5192213
16 5192294
16 5192316
16 5192812
16 5192844
16 5193385
16 5193731
16 5193956
16 5194349
16 5194409
16 5195209
16 5195327
16 5195342
16 5195459
16 5195669
16 5195680
16 5195800
16 5195954
16 5196315
16 5196424
16 5196495
16 5196708
16 5196983
16 5197051
16 5197196
16 5197223
16 5197275
16 5197311
16 5197369
16 5197959
16 5197966
16 5197998
16 5197999
16 5198027
16 5198072
16 5198260
16 5198328
16 5198464
16 5198656
16 5198771
16 5198777
16 5199149
16 5199177
16 5199471
16 5199538
16 5199540
16 5199560
16 5199926
16 5200407
16 5200428
16 5200450
16 5200460
16 5200626
16 5200645
16 5200786
16 5200867
16 5200928
16 5201143
16 5201148
16 5201379
16 5201401
16 5201422
16 5201426
16 5201427
16 5201464
16 5201465
16 5201473
16 5201540
16 5201661
16 5201701
16 5201838
16 5201892
16 5202207
16 5202422
16 5202610
16 5202927
16 5203038
16 5203088
16 5203147
16 5203411
16 5203431
16 5203444
16 5203445
16 5203470
16 5203492
16 5203493
16 5203502
16 5203542
16 5203556
16 5203596
16 5203598
16 5203601
16 5203645
16 5203646
16 5203663
16 5203668
16 5203675
16 5203676
16 5203828
16 5203854
16 5203858
16 5203878
16 5203883
16 5203893
16 5203907
16 5203981
16 5204034
16 5204123
16 5204124
16 5204136
16 5204143
16 5204144
16 5204157
16 5204267
16 5204331
16 5204656
16 5204671
16 5204687
16 5204700
16 5204713
16 5204772
16 5204855
16 5205658
16 5205659
16 5205661
16 5205746
16 5205765
16 5205771
16 5205842
16 5205879
16 5205904
16 5206011
16 5206094
16 5206251
16 5206359
16 5206401
16 5206678
16 5207001
16 5209347
16 5209947
16 5209969
16 5210129
16 5210204
16 5210328
16 5210490
16 5210915
16 5211007
16 5211045
16 5211237
16 5211375
16 5211541
16 5211547
16 5211628
16 5211645
16 5211721
16 5212030
16 5212067
16 5212086
16 5212087
16 5212107
16 5212111
16 5212193
16 5212222
16 5212254
16 5212295
16 5212358
16 5212462
16 5214020
16 5214113
16 5214167
16 5214333
16 5214343
16 5214437
16 5214604
16 5214717
16 5214819
16 5215244
16 5216241
16 5216434
16 5216495
16 5216882
16 5216889
16 5217109
16 5217151
16 5217419
16 5217467
16 5217685
16 5217691
16 5217711
16 5217798
16 5217873
16 5218012
16 5219154
16 5219157
16 5219186
16 5219375
16 5219731
16 5219816
16 5220013
16 5220452
16 5220955
16 5221482
16 5221608
16 5223090
16 5224125
16 5224556
16 5225616
16 5225624
16 5226034
16 5227531
16 5227566
16 5227649
16 5228413
16 5228472
16 5229645
16 5230283
16 5230578
16 5230629
16 5230684
16 5231521
16 5231672
16 5232350
16 5232663
16 5232788
16 5233211
16 5233303
16 5233310
16 5235181
16 5239637
16 5239846
16 5240200
16 5240227
16 5240359
16 5240519
16 5240636
16 5241496
16 5241551
16 5241566
16 5241571
16 5241843
16 5241908
16 5243133
16 5243214
16 5244367
16 5244592
16 5246783
16 5247586
16 5247607
16 5247658
16 5248823
16 5250459
16 5250614
16 5250865
16 5250960
16 5251024
16 5251045
16 5251503
16 5251822
16 5252484
16 5253504
16 5254005
16 5255570
16 5255782
16 5256943
16 5257370
16 5257765
16 5259600
16 5260041
16 5260122
16 5262011
16 5262516
16 5263223
16 5264841
16 5265104
16 5265363
16 5265599
16 5265674
16 5265710
16 5267194
16 5268847
16 5270660
16 5271631
16 5272637
16 5272944
16 5275039
16 5275731
16 5276418
16 5278267
16 5278535
16 5278883
16 5280300
16 5282073
16 5286265
16 5286304
16 5288085
16 5290473
16 5290503
16 5291564
16 5292071
16 5292117
16 5296089
16 5296114
16 5296552
16 5296637
16 5299305
16 5300932
16 5300935
16 5301310
16 5303904
16 5304859
16 5305842
16 5305910
16 5306137
16 5306249
16 5307397
16 5307823
16 5307848
16 5307931
16 5308186
16 5308481
16 5309236
16 5310233
16 5310755
16 5311019
16 5311193
16 5311478
16 5311558
16 5311685
16 5311741
16 5312170
16 5312421
16 5312880
16 5312932
16 5313263
16 5313362
16 5313370
16 5313599
16 5313600
16 5313627
16 5313673
16 5313799
16 5313902
16 5316163
16 5316200
16 5316499
16 5316546
16 5316667
16 5318433
16 5319370
16 5322248
16 5322510
16 5322559
16 5323798
16 5324014
16 5325458
16 5325818
16 5326210
16 5326260
16 5327069
16 5327850
16 5328415
16 5328929
16 5330224
16 5331136
16 5331474
16 5331665
16 5332293
16 5332375
16 5332390
16 5332405
16 5332424
16 5332447
16 5332463
16 5332469
16 5332473
16 5332854
16 5332876
16 5332959
16 5333428
16 5334008
16 5334271
16 5334357
16 5335078
16 5335096
16 5335098
16 5335189
16 5335194
16 5337371
16 5338552
16 5339111
16 5341097
16 5342115
16 5342785
16 5342931
16 5342975
16 5343528
16 5343583
16 5343593
16 5343594
16 5344946
16 5345029
16 5345137
16 5345351
16 5346949
16 5347140
16 5348830
16 5348920
16 5348923
16 5349684
16 5349723
16 5349728
16 5350341
16 5351041
16 5351413
16 5351910
16 5352547
16 5353987
16 5354272
16 5355460
16 5356049
16 5356946
16 5357423
16 5357697
16 5360452
16 5360583
16 5361232
16 5361625
16 5361670
16 5361938
16 5362066
16 5364501
16 5364530
16 5364822
16 5366100
16 5366308
16 5366481
16 5370352
16 5370353
16 5370367
16 5370380
16 5370595
16 5371167
16 5371829
16 5372114
16 5372523
16 5372634
16 5372713
16 5372733
16 5372906
16 5374733
16 5378640
16 5378868
16 5379915
16 5379926
16 5380127
16 5381011
16 5382491
16 5386159
16 5386337
16 5387129
16 5387488
16 5387629
16 5387993
16 5389427
16 5389565
16 5389955
16 5390058
16 5390230
16 5390748
16 5390837
16 5391514
16 5393294
16 5393344
16 5393413
16 5393425
16 5393532
16 5393641
16 5393753
16 5393786
16 5393812
16 5393877
16 5393896
16 5394024
16 5394069
16 5394074
16 5394095
16 5394132
16 5394481
16 5394565
16 5394688
16 5394747
16 5394856
16 5394988
16 5395143
16 5395290
16 5395307
16 5395359
16 5395386
16 5395461
16 5395580
16 5395585
16 5395879
16 5396026
16 5396045
16 5396399
16 5396640
16 5396715
16 5396971
16 5397111
16 5397325
16 5397596
16 5397807
16 5397816
16 5398060
16 5398220
16 5398377
16 5398749
16 5400232
16 5401829
16 5401880
16 5402047
16 5402087
16 5402736
16 5402908
16 5403081
16 5404890
16 5405383
16 5407109
16 5408369
16 5408992
16 5410706
16 5411971
16 5411972
16 5411973
16 5411974
16 5411975
16 5411977
16 5414752
16 5415412
16 5415944
16 5416336
16 5416402
16 5416643
16 5416699
16 5419744
16 5419843
16 5420494
16 5422294
16 5422646
16 5423663
16 5423784
16 5426946
16 5427180
16 5427861
16 5428403
16 5428567
16 5429329
16 5430500
16 5430516
16 5430750
16 5430865
16 5430934
16 5431258
16 5432207
16 5432461
16 5433432
16 5435090
16 5435123
16 5435448
16 5436119
16 5436314
16 5437762
16 5437953
16 5438052
16 5438076
16 5438111
16 5438123
16 5438751
16 5438944
16 5439439
16 5439846
16 5439921
16 5439923
16 5440527
16 5440665
16 5441191
16 5441866
16 5441996
16 5442604
16 5443142
16 5443194
16 5443222
16 5443263
16 5443378
16 5443407
16 5443411
16 5443412
16 5443429
16 5443651
16 5443674
16 5443748
16 5443777
16 5443786
16 5443810
16 5443891
16 5444028
16 5444031
16 5444220
16 5444283
16 5444370
16 5444492
16 5444500
16 5444671
16 5444713
16 5444989
16 5445335
16 5445411
16 5445489
16 5445534
16 5445591
16 5445857
16 5445858
16 5446060
16 5446155
16 5446382
16 5446450
16 5447579
16 5448070
16 5448176
16 5448189
16 5448335
16 5448390
16 5448911
16 5449638
16 5450991
16 5452615
16 5452688
16 5452797
16 5453188
16 5453579
16 5454356
16 5454512
16 5454600
16 5455646
16 5455970
16 5456015
16 5456123
16 5456304
16 5456602
16 5456677
16 5457030
16 5457226
16 5457242
16 5457590
16 5458593
16 5459178
16 5459273
16 5459298
16 5460126
16 5460244
16 5460429
16 5460492
16 5460726
16 5460746
16 5465590
16 5466425
16 5466453
16 5466651
16 5468049
16 5468424
16 5468830
16 5469336
16 5469709
16 5469883
16 5473407
16 5473408
16 5473750
16 5473751
16 5474118
16 5477590
16 5478676
16 5479382
16 5479945
16 5480705
16 5480765
16 5481156
16 5483656
16 5483762
16 5484144
16 5485600
16 5485634
16 5485809
16 5485941
16 5486234
16 5486261
16 5486273
16 5486318
16 5486340
16 5486454
16 5486639
16 5486821
16 5486822
16 5487060
16 5487130
16 5487515
16 5487562
16 5487568
16 5487613
16 5487619
16 5487622
16 5487638
16 5487671
16 5487724
16 5487760
16 5487892
16 5487950
16 5488611
16 5488684
16 5488689
16 5488693
16 5488735
16 5488773
16 5488878
16 5489004
16 5489211
16 5489220
16 5489289
16 5489529
16 5489692
16 5489723
16 5489825
16 5489870
16 5490044
16 5490308
16 5491042
16 5491069
16 5491220
16 5491221
16 5491401
16 5491745
16 5491756
16 5491769
16 5491772
16 5492376
16 5492429
16 5492636
16 5492637
16 5492790
16 5492816
16 5492913
16 5493018
16 5493167
16 5493181
16 5493347
16 5493364
16 5493443
16 5493600
16 5493852
16 5493930
16 5494160
16 5494202
16 5494427
16 5494522
16 5494767
16 5494951
16 5494976
16 5495036
16 5495046
16 5495306
16 5495399
16 5495446
16 5495502
16 5495640
16 5495652
16 5495789
16 5495813
16 5495819
16 5496029
16 5496451
16 5496461
16 5499133
16 5499168
16 5499234
16 5499265
16 5499697
16 5499717
16 5499777
16 5499778
16 5499853
16 5500484
16 5500594
16 5500641
16 5500710
16 5500840
16 5500844
16 5501040
16 5501174
16 5501175
16 5501220
16 5505551
16 5505640
16 5505656
16 5505684
16 5505719
16 5505930
16 5506000
16 5506054
16 5506192
16 5506244
16 5506422
16 5507447
16 5507508
16 5508717
16 5508739
16 5508793
16 5508817
16 5509525
16 5509647
16 5511735
16 5512108
16 5512237
16 5512511
16 5512558
16 5513148
16 5513391
16 5515237
16 5515680
16 5516090
16 5516323
16 5516407
16 5516771
16 5517008
16 5517237
16 5517463
16 5517666
16 5517692
16 5517721
16 5517865
16 5517927
16 5518324
16 5518325
16 5518524
16 5518550
16 5518671
16 5518743
16 5519130
16 5519348
16 5519502
16 5519686
16 5519828
16 5519931
16 5520029
16 5520081
16 5520175
16 5520211
16 5520447
16 5520463
16 5520626
16 5522714
16 5522836
16 5522864
16 5522936
16 5522955
16 5523025
16 5523321
16 5523393
16 5523394
16 5523443
16 5523583
16 5523840
16 5523841
16 5523913
16 5524030
16 5524045
16 5524440
16 5524583
16 5524584
16 5524613
16 5524933
16 5526602
16 5526631
16 5526799
16 5527286
16 5527551
16 5527854
16 5528728
16 5528920
16 5528950
16 5529389
16 5529655
16 5530687
16 5530958
16 5530973
16 5531145
16 5531156
16 5531171
16 5531179
16 5531228
16 5531285
16 5531286
16 5531299
16 5531333
16 5531334
16 5531429
16 5531469
16 5531473
16 5531681
16 5531708
16 5532524
16 5532565
16 5532629
16 5532747
16 5532966
16 5533204
16 5533244
16 5533246
16 5533382
16 5533522
16 5533602
16 5533665
16 5533669
16 5533744
16 5533752
16 5533823
16 5533902
16 5533905
16 5533930
16 5533989
16 5533995
16 5534084
16 5534085
16 5534185
16 5534212
16 5534848
16 5534849
16 5535016
16 5535317
16 5535431
16 5535459
16 5537199
16 5537258
16 5537895
16 5538083
16 5538090
16 5538222
16 5538532
16 5538537
16 5538570
16 5538722
16 5538989
16 5539216
16 5539298
16 5539570
16 5539619
16 5539760
16 5539795
16 5540039
16 5540048
16 5540091
16 5540092
16 5540139
16 5540206
16 5540318
16 5540397
16 5540404
16 5540420
16 5540426
16 5540494
16 5540511
16 5540688
16 5540793
16 5540908
16 5541012
16 5541095
16 5541242
16 5541322
16 5541354
16 5541391
16 5541407
16 5541434
16 5541956
16 5542077
16 5542081
16 5542152
16 5542235
16 5542250
16 5542251
16 5542337
16 5542424
16 5542440
16 5542459
16 5543372
16 5543438
16 5543748
16 5543824
16 5545360
16 5545386
16 5548337
16 5548535
16 5548687
16 5548748
16 5548791
16 5548809
16 5549093
16 5550661
16 5551538
16 5551750
16 5553979
16 5554051
16 5554111
16 5554180
16 5554548
16 5554751
16 5555750
16 5555973
16 5556257
16 5556335
16 5556614
16 5556717
16 5556850
16 5556852
16 5557253
16 5557850
16 5558035
16 5558075
16 5558253
16 5558312
16 5558466
16 5560427
16 5561290
16 5561427
16 5561752
16 5561823
16 5561833
16 5561864
16 5562082
16 5562180
16 5562244
16 5562298
16 5562397
16 5562532
16 5562587
16 5562717
16 5562781
16 5562967
16 5562969
16 5563044
16 5563470
16 5563612
16 5563902
16 5563949
16 5563990
16 5564248
16 5566087
16 5566348
16 5567122
16 5567211
16 5567361
16 5567461
16 5567500
16 5567651
16 5567675
16 5567932
16 5567944
16 5567987
16 5576380
16 5576433
16 5576450
16 5576685
16 5576897
16 5577149
16 5577463
16 5578225
16 5578376
16 5578403
16 5578935
16 5578995
16 5581578
16 5583296
16 5584352
16 5584372
16 5584513
16 5585006
16 5587257
16 5588142
16 5588286
16 5589332
16 5589584
16 5591349
16 5593865
16 5594513
16 5595051
16 5595144
16 5595306
16 5595481
16 5595950
16 5596090
16 5596969
16 5597587
16 5597679
16 5597815
16 5597983
16 5598492
16 5598666
16 5598896
16 5599073
16 5599404
16 5599412
16 5599420
16 5599482
16 5599606
16 5599678
16 5599688
16 5599794
16 5599804
16 5599851
16 5599941
16 5600025
16 5600031
16 5600095
16 5600213
16 5600326
16 5602233
16 5602320
16 5602366
16 5602493
16 5602556
16 5602587
16 5602599
16 5602638
16 5602659
16 5602678
16 5602734
16 5602742
16 5602755
16 5602860
16 5602945
16 5603050
16 5603056
16 5603084
16 5603102
16 5603107
16 5603108
16 5603123
16 5603214
16 5603241
16 5603594
16 5603616
16 5603641
16 5603654
16 5603717
16 5603762
16 5605623
16 5605810
16 5605863
16 5605893
16 5606544
16 5606914
16 5606921
16 5606952
16 5607166
16 5607182
16 5608141
16 5608183
16 5608301
16 5608331
16 5608347
16 5608443
16 5608584
16 5608585
16 5608747
16 5609325
16 5609401
16 5609892
16 5610105
16 5611406
16 5611450
16 5612075
16 5612481
16 5612484
16 5614069
16 5615620
16 5615763
16 5615833
16 5615991
16 5617048
16 5617402
16 5617533
16 5617724
16 5617797
16 5617821
16 5618892
16 5619101
16 5619118
16 5619371
16 5619385
16 5619390
16 5619396
16 5619558
16 5619778
16 5621528
16 5621673
16 5621696
16 5621699
16 5621706
16 5621730
16 5621742
16 5622307
16 5622322
16 5622348
16 5622539
16 5622921
16 5622926
16 5625117
16 5625337
16 5625522
16 5625523
16 5625538
16 5625562
16 5625688
16 5625831
16 5625950
16 5626018
16 5626287
16 5626693
16 5627099
16 5627170
16 5627232
16 5629011
16 5630027
16 5630469
16 5630475
16 5630604
16 5631039
16 5631180
16 5631616
16 5632301
16 5632954
16 5635654
16 5638206
16 5638601
16 5641161
16 5644706
16 5644707
16 5645000
16 5645007
16 5645031
16 5645655
16 5645948
16 5646773
16 5650833
16 5651126
16 5654327
16 5654808
16 5657236
16 5657735
16 5658808
16 5660970
16 5663689
16 5665911
16 5665937
16 5665994
16 5666704
16 5668615
16 5671818
16 5671918
16 5675259
16 5680501
16 5684357
16 5701536
16 5703832
16 5706112
16 5706122
16 5706151
16 5719434
16 5719612
16 5719968
16 5724264
16 5730649
16 5731505
16 5731724
16 5731898
16 5732833
16 5733789
16 5735216
16 5736674
16 5737203
16 5738044
16 5741524
16 5741610
16 5742091
16 5746091
16 5746144
16 5746249
16 5748411
16 5752613
16 5753553
16 5755469
16 5756064
16 5757253
16 5757316
16 5758235
16 5758497
16 5759238
16 5834656
16 5835473
16 5835513
16 5838432
16 5838445
16 5838451
16 5838512
16 5838535
16 5840482
16 5847649
16 5848241
16 5849099
16 5849426
16 5850226
16 5850548
16 5851624
16 5851674
16 5852188
16 5852390
16 5853440
16 5853706
16 5853725
16 5853761
16 5853776
16 5853822
16 5853823
16 5853992
16 5862121
16 5862151
16 5862152
16 5862476
16 5862492
16 5863122
16 5863124
16 5863144
16 5863152
16 5863166
16 5864652
16 5864898
16 5866288
16 5866680
16 5868590
16 5868613
16 5868615
16 5868709
16 5868710
16 5868961
16 5868984
16 5869023
16 5869068
16 5874423
16 5874462
16 5876596
16 5878955
16 5879001
16 5879106
16 5879508
16 5880209
16 5881044
16 5881049
16 5881881
16 5882788
16 5882899
16 5882962
16 5882984
16 5883249
16 5885127
16 5885177
16 5885257
16 5885921
16 5886163
16 5886192
16 5887439
16 5889556
16 5889597
16 5893213
16 5894278
16 5897661
16 5900390
16 5902469
16 5902661
16 5902690
16 5902695
16 5903187
16 5903189
16 5903416
16 5903500
16 5903501
16 5903818
16 5904206
16 5904233
16 5905132
16 5905158
16 5905748
16 5906146
16 5909911
16 5909941
16 5909994
16 5909995
16 5910152
16 5910166
16 5914576
16 5914609
16 5914612
16 5914649
16 5914674
16 5914701
16 5914724
16 5914763
16 5915232
16 5915460
16 5915518
16 5918727
16 5919104
16 5919132
16 5919233
16 5919287
16 5919295
16 5919296
16 5919382
16 5919419
16 5919954
16 5920280
16 5920454
16 5920459
16 5920466
16 5920489
16 5920810
16 5920864
16 5921522
16 5921697
16 5921818
16 5922096
16 5923681
16 5923750
16 5924622
16 5924720
16 5924785
16 5924800
16 5925065
16 5925104
16 5925867
16 5927365
16 5927407
16 5927425
16 5927512
16 5928299
16 5928509
16 5928545
16 5928591
16 5928593
16 5928643
16 5928667
16 5928687
16 5928871
16 5928935
16 5929083
16 5929508
16 5930734
16 5930856
16 5930870
16 5930900
16 5930958
16 5930983
16 5931098
16 5931102
16 5931556
16 5931607
16 5931615
16 5932311
16 5932482
16 5932758
16 5932801
16 5932865
16 5933547
16 5933827
16 5934067
16 5934100
16 5934274
16 5934318
16 5934414
16 5934450
16 5934459
16 5934518
16 5935435
16 5936316
16 5936321
16 5936600
16 5936681
16 5936964
16 5937410
16 5937756
16 5938105
16 5938651
16 5938926
16 5938927
16 5939002
16 5939606
16 5940022
16 5940544
16 5940549
16 5943108
16 5953687
16 5953818
16 5954140
16 5954168
16 5954179
16 5954183
16 5954275
16 5954349
16 5954472
16 5954653
16 5954757
16 5954827
16 5955262
16 5955314
16 5955415
16 5955428
16 5956989
16 5957452
16 5957555
16 5957561
16 5957757
16 5957874
16 5957950
16 5957961
16 5958579
16 5958648
16 5958706
16 5961258
16 5961265
16 5961338
16 5961363
16 5964583
16 5964585
16 5964608
16 5964775
16 5965486
16 5965543
16 5965742
16 5966000
16 5966438
16 5967483
16 5967524
16 5968430
16 5968932
16 5968968
16 5969206
16 5980929
16 5982769
16 6025446
16 6039861
16 6041699
16 6041710
16 6041711
16 6041714
16 6042111
16 6042618
16 6042938
16 6043727
16 6043769
16 6044435
16 6044467
16 6044468
16 6044865
16 6044939
16 6046138
16 6046160
16 6046175
16 6046197
16 6046204
16 6046254
16 6046298
16 6051140
16 6051342
16 6051373
16 6051407
16 6051533
16 6051567
16 6051607
16 6051859
16 6051899
16 6052047
16 6052065
16 6052150
16 6052393
16 6052452
16 6052639
16 6052735
16 6052740
16 6053766
16 6056150
16 6056172
16 6056215
16 6056895
16 6056898
16 6056915
16 6060483
16 6063532
16 6070362
16 6081403
16 6081449
16 6087539
16 6087701
16 6087759
16 6087770
16 6087928
16 6087952
16 6093248
16 6093424
16 6097830
16 6097924
16 6098061
16 6098064
16 6098078
16 6098127
16 6099383
16 6100116
16 6100129
16 6100506
16 6105922
16 6105934
16 6108749
16 6108957
16 6109747
16 6109793
16 6109798
16 6109799
16 6109842
16 6109844
16 6109941
16 6109971
16 6109990
16 6110003
16 6110301
16 6110319
16 6110402
16 6110413
16 6110546
16 6110824
16 6110865
16 6111222
16 6111775
16 6113077
16 6123563
16 6123571
16 6124395
16 6124535
16 6124733
16 6124738
16 6124849
16 6126084
16 6126092
16 6127130
16 6128804
16 6129114
16 6129186
16 6129255
16 6129290
16 6129380
16 6129465
16 6129475
16 6129497
16 6129579
16 6131471
16 6131528
16 6132893
16 6132896
16 6133089
16 6133431
16 6133448
16 6133873
16 6138160
16 6138167
16 6142078
16 6142578
16 6142628
16 6144291
16 6144655
16 6144744
16 6145342
16 6145458
16 6147325
16 6147381
16 6148266
16 6148504
16 6153960
16 6153994
16 6154057
16 6154095
16 6154098
16 6154120
16 6154143
16 6154491
16 6154511
16 6158341
16 6158566
16 6158660
16 6158684
16 6159903
16 6160127
16 6162185
16 6162384
16 6162409
16 6162446
16 6162926
16 6162981
16 6163837
16 6163931
16 6169308
16 6169315
16 6169391
16 6169412
16 6169443
16 6169444
16 6169450
16 6173018
16 6178450
16 6181679
16 6181687
16 6181699
16 6181943
16 6182357
16 6185694
16 6187217
16 6187450
16 6187480
16 6187520
16 6187562
16 6187567
16 6187626
16 6187762
16 6190555
16 6190573
16 6190613
16 6190921
16 6191019
16 6191120
16 6191169
16 6193289
16 6193354
16 6193444
16 6193456
16 6194070
16 6194160
16 6194221
16 6194295
16 6194364
16 6194400
16 6194492
16 6194565
16 6194568
16 6194631
16 6194728
16 6194764
16 6194902
16 6194929
16 6194943
16 6194945
16 6194973
16 6195006
16 6195490
16 6195585
16 6195612
16 6195641
16 6196090
16 6196209
16 6196723
16 6198952
16 6198963
16 6199005
16 6199367
16 6199377
16 6201810
16 6201819
16 6201841
16 6204120
16 6221113
16 6227918
16 6232226
16 6239454
16 6281270
16 6281807
16 6281825
16 6282556
16 6305193
16 6305570
16 6305801
16 6305823
16 6305948
16 6306001
16 6306002
16 6306020
16 6306111
16 6306114
16 6306241
16 6306285
16 6306320
16 6306340
16 6306862
16 6306899
16 6307308
16 6307569
16 6307627
16 6307814
16 6307825
16 6307895
16 6307919
16 6307931
16 6308068
16 6308221
16 6308232
16 6308414
16 6308662
16 6308665
16 6309067
16 6309346
16 6309390
16 6309650
16 6309691
16 6309755
16 6312467
16 6312535
16 6312582
16 6312755
16 6312855
16 6313068
16 6313074
16 6313161
16 6313170
16 6313197
16 6313222
16 6313291
16 6313512
16 6313924
16 6313927
16 6313936
16 6314023
16 6314116
16 6314173
16 6314206
16 6314320
16 6314335
16 6314371
16 6314408
16 6314442
16 6314607
16 6314888
16 6314953
16 6314992
16 6315104
16 6315221
16 6315232
16 6315408
16 6315409
16 6315481
16 6315547
16 6315554
16 6315581
16 6315660
16 6315758
16 6315762
16 6315841
16 6315882
16 6316151
16 6316189
16 6316245
16 6316303
16 6316330
16 6316458
16 6316773
16 6316880
16 6316895
16 6316939
16 6316952
16 6317112
16 6317186
16 6317592
16 6317813
16 6318062
16 6318093
16 6318112
16 6318153
16 6318173
16 6318358
16 6318375
16 6318476
16 6318532
16 6318633
16 6318735
16 6318831
16 6319439
16 6319483
16 6319536
16 6319673
16 6319788
16 6320171
16 6323633
16 6323982
16 6324018
16 6324168
16 6324264
16 6324638
16 6324656
16 6324889
16 6325037
16 6325071
16 6325167
16 6325179
16 6325200
16 6325209
16 6325277
16 6325707
16 6325728
16 6325771
16 6325773
16 6325800
16 6325810
16 6325864
16 6325916
16 6325942
16 6325963
16 6325971
16 6326135
16 6326301
16 6326432
16 6326478
16 6326619
16 6326676
16 6326715
16 6326827
16 6326999
16 6327281
16 6327338
16 6327534
16 6327535
16 6327769
16 6328495
16 6328621
16 6328659
16 6328693
16 6328732
16 6328782
16 6329036
16 6329085
16 6329116
16 6329170
16 6329202
16 6329363
16 6329450
16 6329475
16 6329552
16 6330216
16 6330576
16 6330682
16 6330782
16 6330924
16 6331035
16 6332032
16 6332053
16 6332425
16 6333023
16 6333222
16 6333411
16 6333521
16 6333798
16 6333989
16 6335935
16 6336280
16 6336494
16 6336898
16 6337000
16 6337595
16 6337773
16 6337869
16 6337870
16 6338048
16 6338415
16 6338689
16 6339417
16 6341405
16 6342441
16 6342975
16 6342986
16 6343130
16 6343131
16 6343132
16 6343143
16 6343184
16 6343250
16 6343267
16 6343795
16 6343860
16 6345619
16 6345830
16 6345874
16 6345875
16 6345916
16 6345958
16 6345996
16 6346009
16 6346016
16 6346026
16 6346027
16 6346124
16 6346138
16 6346152
16 6346178
16 6346200
16 6346288
16 6346492
16 6346552
16 6346602
16 6346969
16 6346990
16 6347021
16 6347074
16 6347081
16 6347090
16 6347269
16 6347334
16 6347335
16 6347348
16 6347360
16 6347989
16 6348148
16 6348376
16 6348417
16 6348584
16 6348585
16 6348744
16 6348806
16 6348870
16 6348891
16 6348902
16 6349213
16 6349268
16 6349322
16 6349333
16 6349399
16 6349475
16 6349491
16 6349522
16 6349541
16 6349553
16 6349563
16 6349651
16 6349690
16 6349711
16 6349756
16 6349782
16 6349809
16 6349962
16 6349967
16 6349975
16 6349979
16 6349982
16 6350045
16 6350164
16 6350188
16 6350236
16 6350244
16 6350279
16 6350329
16 6350330
16 6350426
16 6350449
16 6350502
16 6350848
16 6350868
16 6350876
16 6350889
16 6351062
16 6351176
16 6351225
16 6351441
16 6351505
16 6351605
16 6351643
16 6351751
16 6351992
16 6352078
16 6352172
16 6352347
16 6352369
16 6352388
16 6353589
16 6353624
16 6353633
16 6353701
16 6353708
16 6353877
16 6353882
16 6353967
16 6353978
16 6354008
16 6354132
16 6354136
16 6354188
16 6354197
16 6354199
16 6354299
16 6354360
16 6354407
16 6354408
16 6354440
16 6354452
16 6354544
16 6355163
16 6355188
16 6355214
16 6355225
16 6355326
16 6355375
16 6355394
16 6355403
16 6355432
16 6355537
16 6355548
16 6355639
16 6355755
16 6356014
16 6356037
16 6356205
16 6356206
16 6356210
16 6356409
16 6356533
16 6356572
16 6356616
16 6356689
16 6356757
16 6356880
16 6356896
16 6356897
16 6356945
16 6356994
16 6357063
16 6357234
16 6357251
16 6357286
16 6357385
16 6358108
16 6358167
16 6358738
16 6358781
16 6358837
16 6358900
16 6358983
16 6359080
16 6359120
16 6359216
16 6359241
16 6359577
16 6359664
16 6359746
16 6359781
16 6359829
16 6359896
16 6360081
16 6360139
16 6360209
16 6360270
16 6360314
16 6360408
16 6360698
16 6360730
16 6360788
16 6360945
16 6361172
16 6361212
16 6361220
16 6361281
16 6361297
16 6361318
16 6361319
16 6361376
16 6361385
16 6361497
16 6361638
16 6361742
16 6361914
16 6361939
16 6362074
16 6362134
16 6362245
16 6362283
16 6362420
16 6362465
16 6366346
16 6366880
16 6368189
16 6368496
16 6368752
16 6368827
16 6368865
16 6368883
16 6368987
16 6369009
16 6369034
16 6369035
16 6369059
16 6369154
16 6369155
16 6369276
16 6369336
16 6369355
16 6369421
16 6369622
16 6369674
16 6369677
16 6369728
16 6369822
16 6369862
16 6369933
16 6369936
16 6369995
16 6370115
16 6370126
16 6370164
16 6370169
16 6370203
16 6372656
16 6372679
16 6372718
16 6372778
16 6372807
16 6372846
16 6372986
16 6373003
16 6373047
16 6373076
16 6373113
16 6373180
16 6373188
16 6373736
16 6373741
16 6374021
16 6374117
16 6374553
16 6374979
16 6375282
16 6375306
16 6375421
16 6375464
16 6375498
16 6375540
16 6375557
16 6375687
16 6375726
16 6375792
16 6375815
16 6375935
16 6376057
16 6376110
16 6376223
16 6376238
16 6376324
16 6376415
16 6376694
16 6376762
16 6376814
16 6376867
16 6376989
16 6377036
16 6377123
16 6377129
16 6377516
16 6377543
16 6378093
16 6378096
16 6378098
16 6378546
16 6378566
16 6378570
16 6378601
16 6378629
16 6378632
16 6378735
16 6378750
16 6378844
16 6379077
16 6379086
16 6379184
16 6379203
16 6379353
16 6380370
16 6380396
16 6380462
16 6380527
16 6380529
16 6380592
16 6380624
16 6380626
16 6380696
16 6380770
16 6380823
16 6380867
16 6380868
16 6381108
16 6381158
16 6381258
16 6381627
16 6381704
16 6381769
16 6381894
16 6382270
16 6382284
16 6382306
16 6382479
16 6382524
16 6382535
16 6382540
16 6382708
16 6382709
16 6382838
16 6382947
16 6383083
16 6383176
16 6383264
16 6383433
16 6383502
16 6383551
16 6383606
16 6383785
16 6383955
16 6384013
16 6384046
16 6384137
16 6384152
16 6384208
16 6384262
16 6384303
16 6384415
16 6384417
16 6384479
16 6384630
16 6384837
16 6385154
16 6385546
16 6385777
16 6385927
16 6386286
16 6386815
16 6386869
16 6386885
16 6386898
16 6386940
16 6387593
16 6387793
16 6387918
16 6387950
16 6387973
16 6388455
16 6388601
16 6388611
16 6389851
16 6390277
16 6390407
16 6390460
16 6390468
16 6390747
16 6390808
16 6390971
16 6391069
16 6391223
16 6391252
16 6391679
16 6391786
16 6391796
16 6391866
16 6392241
16 6393262
16 6393346
16 6393399
16 6393944
16 6394491
16 6394544
16 6394552
16 6394590
16 6394760
16 6394998
16 6395049
16 6395157
16 6395247
16 6395321
16 6395557
16 6395576
16 6395577
16 6395613
16 6395614
16 6395647
16 6395690
16 6395692
16 6395706
16 6395714
16 6396003
16 6396049
16 6396753
16 6396832
16 6396848
16 6397272
16 6397438
16 6397597
16 6397770
16 6397862
16 6397888
16 6398036
16 6398190
16 6398374
16 6398424
16 6398610
16 6398790
16 6398920
16 6398921
16 6399210
16 6399245
16 6399557
16 6399712
16 6399733
16 6399941
16 6400085
16 6400332
16 6400404
16 6400502
16 6400553
16 6400650
16 6400856
16 6401039
16 6401076
16 6401109
16 6401179
16 6401405
16 6401410
16 6401460
16 6401497
16 6401732
16 6401778
16 6401861
16 6402100
16 6402415
16 6402472
16 6402507
16 6402684
16 6402909
16 6402918
16 6402919
16 6402930
16 6403118
16 6403238
16 6403262
16 6403357
16 6403443
16 6404077
16 6404164
16 6404169
16 6404215
16 6404294
16 6404596
16 6404629
16 6404760
16 6405686
16 6405850
16 6408039
16 6408076
16 6408204
16 6408946
16 6408964
16 6409050
16 6409492
16 6409730
16 6410288
16 6410331
16 6410978
16 6412052
16 6412055
16 6412211
16 6412280
16 6412301
16 6412620
16 6412895
16 6413086
16 6413197
16 6413361
16 6413738
16 6413741
16 6414212
16 6414216
16 6414386
16 6414478
16 6414616
16 6414690
16 6414783
16 6414897
16 6415204
16 6415209
16 6415613
16 6415700
16 6415701
16 6415732
16 6415879
16 6415973
16 6416049
16 6416120
16 6416167
16 6416476
16 6416619
16 6416739
16 6416840
16 6417117
16 6417318
16 6417468
16 6418439
16 6418802
16 6418901
16 6418930
16 6419064
16 6419070
16 6419144
16 6419209
16 6419481
16 6419507
16 6419520
16 6419701
16 6420156
16 6420243
16 6420404
16 6420553
16 6421207
16 6421661
16 6421775
16 6422197
16 6422263
16 6422385
16 6422411
16 6422470
16 6422607
16 6422788
16 6423159
16 6423533
16 6423854
16 6426484
16 6426510
16 6426778
16 6426788
16 6426835
16 6426838
16 6426984
16 6427021
16 6427034
16 6427095
16 6427137
16 6427266
16 6427425
16 6427441
16 6427458
16 6427467
16 6427476
16 6427485
16 6427494
16 6427631
16 6427635
16 6427825
16 6427923
16 6427935
16 6428769
16 6428799
16 6428927
16 6429329
16 6429670
16 6429812
16 6430056
16 6430465
16 6430890
16 6431023
16 6431268
16 6431355
16 6431430
16 6431709
16 6431747
16 6434297
16 6434339
16 6434403
16 6435687
16 6441285
16 6441551
16 6441580
16 6441581
16 6441629
16 6441642
16 6441815
16 6441824
16 6441856
16 6441923
16 6442546
16 6442566
16 6442581
16 6442863
16 6442899
16 6443161
16 6443409
16 6443461
16 6443515
16 6443764
16 6444161
16 6444194
16 6444288
16 6444318
16 6444395
16 6444512
16 6444539
16 6445458
16 6445722
16 6445904
16 6445905
16 6446024
16 6446212
16 6446302
16 6446313
16 6446326
16 6448448
16 6448526
16 6448665
16 6448936
16 6449168
16 6449275
16 6449544
16 6449675
16 6450200
16 6450862
16 6450964
16 6451117
16 6454557
16 6454589
16 6454666
16 6454730
16 6454938
16 6455106
16 6455373
16 6455409
16 6457444
16 6457802
16 6459895
16 6460072
16 6460802
16 6461254
16 6461524
16 6461591
16 6461686
16 6461837
16 6462330
16 6463568
16 6463899
16 6464023
16 6464085
16 6464552
16 6464744
16 6464772
16 6464851
16 6465237
16 6465396
16 6465692
16 6465842
16 6465868
16 6465961
16 6465973
16 6469393
16 6469858
16 6469893
16 6470005
16 6470081
16 6470237
16 6470277
16 6470329
16 6470751
16 6470896
16 6471062
16 6471139
16 6471163
16 6471318
16 6472387
16 6472445
16 6472477
16 6472480
16 6472725
16 6472758
16 6472872
16 6472873
16 6472892
16 6473017
16 6473173
16 6473405
16 6473445
16 6473446
16 6473526
16 6473543
16 6473676
16 6473788
16 6474089
16 6474182
16 6474466
16 6474568
16 6474580
16 6474581
16 6474654
16 6474706
16 6475041
16 6475061
16 6475189
16 6475271
16 6475750
16 6475753
16 6475788
16 6475855
16 6476183
16 6476206
16 6476442
16 6476586
16 6476632
16 6476692
16 6476791
16 6477477
16 6477509
16 6477568
16 6479906
16 6480058
16 6480096
16 6480458
16 6480572
16 6480638
16 6480734
16 6480738
16 6480939
16 6480989
16 6481272
16 6481310
16 6481393
16 6481423
16 6481620
16 6481648
16 6482144
16 6482617
16 6482660
16 6482672
16 6482811
16 6482879
16 6482912
16 6482948
16 6482970
16 6483479
16 6483641
16 6483762
16 6483941
16 6484334
16 6484392
16 6484680
16 6484756
16 6485058
16 6485121
16 6485459
16 6485506
16 6485769
16 6486046
16 6486078
16 6486169
16 6486538
16 6486546
16 6486659
16 6486706
16 6487068
16 6487077
16 6487145
16 6487237
16 6487372
16 6487383
16 6487408
16 6488152
16 6488270
16 6488499
16 6488576
16 6488744
16 6488798
16 6488803
16 6489223
16 6489243
16 6489274
16 6489393
16 6489517
16 6489644
16 6489877
16 6490161
16 6490217
16 6490745
16 6490822
16 6490975
16 6492309
16 6492339
16 6492356
16 6492375
16 6492386
16 6492435
16 6492561
16 6492674
16 6492693
16 6493149
16 6493198
16 6493351
16 6493421
16 6493570
16 6493736
16 6493759
16 6493783
16 6493806
16 6493987
16 6494265
16 6494495
16 6494625
16 6494751
16 6494912
16 6494914
16 6495359
16 6495464
16 6495604
16 6495652
16 6495802
16 6495811
16 6499095
16 6499271
16 6499306
16 6499332
16 6499338
16 6499394
16 6499423
16 6499484
16 6499485
16 6499535
16 6499567
16 6499632
16 6499665
16 6499690
16 6499828
16 6499969
16 6499998
16 6500093
16 6500111
16 6500123
16 6500213
16 6500373
16 6500520
16 6500558
16 6500639
16 6500955
16 6500958
16 6501212
16 6501994
16 6502061
16 6502114
16 6502117
16 6502164
16 6502490
16 6502512
16 6502533
16 6502727
16 6503182
16 6503288
16 6503300
16 6503355
16 6503387
16 6503462
16 6503524
16 6503546
16 6503811
16 6503816
16 6503997
16 6504019
16 6504133
16 6504162
16 6504274
16 6504297
16 6504339
16 6504435
16 6504466
16 6504628
16 6504696
16 6505039
16 6505169
16 6505395
16 6505753
16 6505780
16 6505859
16 6505878
16 6506319
16 6506408
16 6506447
16 6507419
16 6507456
16 6507459
16 6507498
16 6507501
16 6509824
16 6510074
16 6510488
16 6510918
16 6511266
16 6511281
16 6511514
16 6511565
16 6511596
16 6512011
16 6512078
16 6513125
16 6513170
16 6513292
16 6513862
16 6514181
16 6514314
16 6514626
16 6515084
16 6515391
16 6516223
16 6516230
16 6516464
16 6516907
16 6516909
16 6516963
16 6517048
16 6517254
16 6517258
16 6517382
16 6517660
16 6518505
16 6519383
16 6519982
16 6520060
16 6520316
16 6520793
16 6520961
16 6521803
16 6522059
16 6522153
16 6522155
16 6525569
16 6525922
16 6528842
16 6529002
16 6529544
16 6529837
16 6530552
16 6530577
16 6530588
16 6530605
16 6530975
16 6530998
16 6531230
16 6531663
16 6531836
16 6535162
16 6535347
16 6535809
16 6536489
16 6536904
16 6537115
16 6537182
16 6537687
16 6538011
16 6538127
16 6538741
16 6538769
16 6539529
16 6539559
16 6540512
16 6540545
16 6541453
16 6541524
16 6541737
16 6541953
16 6542015
16 6543437
16 6543462
16 6543807
16 6543818
16 6544530
16 6544962
16 6545274
16 6545843
16 6546470
16 6547288
16 6547315
16 6547400
16 6548212
16 6548522
16 6549078
16 6549638
16 6549726
16 6549734
16 6549899
16 6549963
16 6550079
16 6550096
16 6550105
16 6550145
16 6550176
16 6550250
16 6550301
16 6550348
16 6550374
16 6550444
16 6550681
16 6550791
16 6550817
16 6551015
16 6551039
16 6551180
16 6551196
16 6551413
16 6551458
16 6551767
16 6551875
16 6551908
16 6552552
16 6552569
16 6553995
16 6554398
16 6554859
16 6555084
16 6555220
16 6556194
16 6556503
16 6557626
16 6558399
16 6558993
16 6559277
16 6559306
16 6560728
16 6560935
16 6562341
16 6562390
16 6562839
16 6564142
16 6564667
16 6564682
16 6564751
16 6565021
16 6565448
16 6565870
16 6566314
16 6567650
16 6568442
16 6568709
16 6568741
16 6568829
16 6568830
16 6569006
16 6570271
16 6571560
16 6571693
16 6571788
16 6572003
16 6573314
16 6576850
16 6577104
16 6577268
16 6577407
16 6577456
16 6578867
16 6578872
16 6580590
16 6580987
16 6582043
16 6583970
16 6584638
16 6585412
16 6586371
16 6586884
16 6587006
16 6588527
16 6590595
16 6591145
16 6592751
16 6592756
16 6593179
16 6594856
16 6595351
16 6595629
16 6595744
16 6595946
16 6596254
16 6596767
16 6596809
16 6597139
16 6597521
16 6597569
16 6597794
16 6598003
16 6598026
16 6598032
16 6598074
16 6598232
16 6598340
16 6598407
16 6598478
16 6598736
16 6598767
16 6598841
16 6598863
16 6598887
16 6599805
16 6599996
16 6600020
16 6600248
16 6600249
16 6600337
16 6600535
16 6600844
16 6600983
16 6601413
16 6601662
16 6601868
16 6601971
16 6602045
16 6602242
16 6602355
16 6602358
16 6602750
16 6602767
16 6603025
16 6603387
16 6603598
16 6603607
16 6603618
16 6603909
16 6603963
16 6604111
16 6604129
16 6604201
16 6604456
16 6604515
16 6604640
16 6604965
16 6605000
16 6605015
16 6605177
16 6605975
16 6606763
16 6606823
16 6606889
16 6606973
16 6607074
16 6607139
16 6607306
16 6607427
16 6607531
16 6607541
16 6607716
16 6607848
16 6608179
16 6608272
16 6608298
16 6608303
16 6608305
16 6608411
16 6608496
16 6608844
16 6609172
16 6611469
16 6611548
16 6611691
16 6611693
16 6611732
16 6611802
16 6611897
16 6612139
16 6612166
16 6612305
16 6612373
16 6612396
16 6612420
16 6612884
16 6612903
16 6613085
16 6613259
16 6613419
16 6613428
16 6613519
16 6613640
16 6613748
16 6613844
16 6613986
16 6614010
16 6614012
16 6614119
16 6614170
16 6614357
16 6614561
16 6614565
16 6614596
16 6614640
16 6614650
16 6614685
16 6614897
16 6615431
16 6615653
16 6616500
16 6616579
16 6616658
16 6616803
16 6617001
16 6617015
16 6617057
16 6617339
16 6617342
16 6617480
16 6617497
16 6617538
16 6617575
16 6617798
16 6618083
16 6618194
16 6618355
16 6618651
16 6619268
16 6619506
16 6619602
16 6619788
16 6619913
16 6619914
16 6620290
16 6620485
16 6620812
16 6620937
16 6620982
16 6621089
16 6621161
16 6621263
16 6621344
16 6621397
16 6621847
16 6621980
16 6622029
16 6622073
16 6622275
16 6622420
16 6622451
16 6622468
16 6622516
16 6622520
16 6622534
16 6622715
16 6622970
16 6623133
16 6623240
16 6623364
16 6623384
16 6623652
16 6623718
16 6623723
16 6623836
16 6623861
16 6623886
16 6623997
16 6627611
16 6627638
16 6627671
16 6627734
16 6627746
16 6627805
16 6627876
16 6627879
16 6627960
16 6628211
16 6628267
16 6628554
16 6628707
16 6628756
16 6628770
16 6628832
16 6628848
16 6628861
16 6629228
16 6629269
16 6629342
16 6629421
16 6629483
16 6629499
16 6629524
16 6629548
16 6629833
16 6629848
16 6630182
16 6630266
16 6631131
16 6631174
16 6631282
16 6631407
16 6631549
16 6631633
16 6631915
16 6632223
16 6632362
16 6632459
16 6632644
16 6634391
16 6634559
16 6634745
16 6635122
16 6635301
16 6635375
16 6635936
16 6636348
16 6636364
16 6636365
16 6636988
16 6637150
16 6637205
16 6637229
16 6637339
16 6637492
16 6637609
16 6637668
16 6637691
16 6637698
16 6637730
16 6637796
16 6638205
16 6638338
16 6638349
16 6638791
16 6638901
16 6639142
16 6639147
16 6639688
16 6639740
16 6639976
16 6640011
16 6640425
16 6640475
16 6640583
16 6640592
16 6640694
16 6641190
16 6641255
16 6641531
16 6642104
16 6642182
16 6642223
16 6642572
16 6642767
16 6642821
16 6643004
16 6643184
16 6643260
16 6643264
16 6643341
16 6643347
16 6643376
16 6643489
16 6643678
16 6643757
16 6643974
16 6644033
16 6644136
16 6644341
16 6645003
16 6645168
16 6645190
16 6645251
16 6645325
16 6645375
16 6645548
16 6645687
16 6645726
16 6645740
16 6645806
16 6645886
16 6645910
16 6646453
16 6646627
16 6646633
16 6646672
16 6646998
16 6647014
16 6647124
16 6647153
16 6647609
16 6648167
16 6648509
16 6650123
16 6650125
16 6650133
16 6650228
16 6650272
16 6650323
16 6651695
16 6652035
16 6652268
16 6652618
16 6653355
16 6653923
16 6653929
16 6655197
16 6655927
16 6656484
16 6656521
16 6656674
16 6656732
16 6656967
16 6657194
16 6657218
16 6657266
16 6657463
16 6657789
16 6657936
16 6658786
16 6658933
16 6660770
16 6660810
16 6661312
16 6661755
16 6662514
16 6665567
16 6665623
16 6665642
16 6666274
16 6667170
16 6668038
16 6668242
16 6668258
16 6668886
16 6669012
16 6669141
16 6669287
16 6669348
16 6669501
16 6669981
16 6670305
16 6671326
16 6671448
16 6672035
16 6672565
16 6672859
16 6673134
16 6673729
16 6674398
16 6675579
16 6675682
16 6675684
16 6675999
16 6676512
16 6676700
16 6676789
16 6676971
16 6678704
16 6680549
16 6680836
16 6681105
16 6681348
16 6683244
16 6683800
16 6684771
16 6685992
16 6686444
16 6686674
16 6687000
16 6689428
16 6689511
16 6690204
16 6690515
16 6691910
16 6692161
16 6692628
16 6693095
16 6694001
16 6694561
16 6695032
16 6695915
16 6696022
16 6696140
16 6696157
16 6696331
16 6696957
16 6696974
16 6697196
16 6697257
16 6697443
16 6697875
16 6697922
16 6698074
16 6698256
16 6698262
16 6698294
16 6698349
16 6698523
16 6698551
16 6698785
16 6698797
16 6698891
16 6699029
16 6699033
16 6699047
16 6699164
16 6699173
16 6699219
16 6700428
16 6700914
16 6701051
16 6703764
16 6703913
16 6704251
16 6704305
16 6704352
16 6704703
16 6704742
16 6704835
16 6704910
16 6704967
16 6705104
16 6705122
16 6705138
16 6705145
16 6705875
16 6706526
16 6706589
16 6706953
16 6706997
16 6707223
16 6707780
16 6708555
16 6708803
16 6709021
16 6709026
16 6709187
16 6710848
16 6711090
16 6712374
16 6712385
16 6712763
16 6712799
16 6713323
16 6713562
16 6713586
16 6713708
16 6713765
16 6714190
16 6714969
16 6715257
16 6716657
16 6716711
16 6716965
16 6717002
16 6717045
16 6717079
16 6717362
16 6717389
16 6717961
16 6718052
16 6718401
16 6718450
16 6718475
16 6718484
16 6718641
16 6718648
16 6718905
16 6719057
16 6719147
16 6719421
16 6719499
16 6719502
16 6719503
16 6719534
16 6719627
16 6719672
16 6719985
16 6719986
16 6719997
16 6720014
16 6720031
16 6720272
16 6720614
16 6723157
16 6723254
16 6723257
16 6723301
16 6723411
16 6723543
16 6723572
16 6723623
16 6723642
16 6723856
16 6723915
16 6723942
16 6724543
16 6724764
16 6725089
16 6725192
16 6725222
16 6725255
16 6725366
16 6725508
16 6725539
16 6726299
16 6728455
16 6728483
16 6728710
16 6728784
16 6729090
16 6729503
16 6730110
16 6730215
16 6731355
16 6731375
16 6731657
16 6732080
16 6732830
16 6733675
16 6734612
16 6736065
16 6736320
16 6737237
16 6738957
16 6739120
16 6740384
16 6741724
16 6742427
16 6742822
16 6742926
16 6744596
16 6747679
16 6749749
16 6749808
16 6754831
16 6755821
16 6755986
16 6756383
16 6756387
16 6756408
16 6756558
16 6757065
16 6757118
16 6757152
16 6757324
16 6757523
16 6757548
16 6757779
16 6757913
16 6757928
16 6758007
16 6758012
16 6758231
16 6758262
16 6758263
16 6758356
16 6758600
16 6758858
16 6758859
16 6758879
16 6759148
16 6759375
16 6759383
16 6759387
16 6759575
16 6759650
16 6759669
16 6759741
16 6759755
16 6759759
16 6759823
16 6759989
16 6760008
16 6760025
16 6760212
16 6762933
16 6763701
16 6763707
16 6763957
16 6764190
16 6765874
16 6766073
16 6767873
16 6769027
16 6770637
16 6771246
16 6771329
16 6771517
16 6771849
16 6771896
16 6771902
16 6771947
16 6772176
16 6772581
16 6772669
16 6773000
16 6773247
16 6773943
16 6774002
16 6774234
16 6774590
16 6774815
16 6776418
16 6776567
16 6777339
16 6777380
16 6780527
16 6780898
16 6780986
16 6781271
16 6781389
16 6781530
16 6782065
16 6783148
16 6783258
16 6784197
16 6784594
16 6784826
16 6784839
16 6785507
16 6785692
16 6786256
16 6786594
16 6787008
16 6787540
16 6787595
16 6788956
16 6789219
16 6789893
16 6790364
16 6790793
16 6791000
16 6791653
16 6792673
16 6792801
16 6801556
16 6802665
16 6805343
16 6805455
16 6805883
16 6809666
16 6811957
16 6812706
16 6814584
16 6815981
16 6816711
16 6817148
16 6821607
16 6821824
16 6824712
16 6825675
16 6825930
16 6827250
16 6827556
16 6829005
16 6829285
16 6830855
16 6832771
16 6836251
16 6837099
16 6837424
16 6837520
16 6837957
16 6838030
16 6838036
16 6838129
16 6838560
16 6838606
16 6838805
16 6838882
16 6839032
16 6839120
16 6839581
16 6839700
16 6840740
16 6840815
16 6840911
16 6840925
16 6843278
16 6843322
16 6843831
16 6844003
16 6844175
16 6844222
16 6844318
16 6844345
16 6844480
16 6844541
16 6846311
16 6846461
16 6846764
16 6846807
16 6846848
16 6846982
16 6847008
16 6847050
16 6847056
16 6847085
16 6847092
16 6847109
16 6847197
16 6847217
16 6847221
16 6847222
16 6847280
16 6847287
16 6847371
16 6847403
16 6847407
16 6847421
16 6847447
16 6847539
16 6847787
16 6848069
16 6848263
16 6848268
16 6848285
16 6848382
16 6848436
16 6848505
16 6848511
16 6848582
16 6848600
16 6848618
16 6848667
16 6848821
16 6848850
16 6849387
16 6849439
16 6849460
16 6849836
16 6851655
16 6851675
16 6852172
16 6852261
16 6852669
16 6853876
16 6854169
16 6854275
16 6854654
16 6854872
16 6854920
16 6854955
16 6854967
16 6854988
16 6854989
16 6855029
16 6855232
16 6855931
16 6855962
16 6856149
16 6856336
16 6856347
16 6856406
16 6856511
16 6856581
16 6856760
16 6857035
16 6857070
16 6857074
16 6857097
16 6857149
16 6858766
16 6858846
16 6859019
16 6859189
16 6859207
16 6859720
16 6859862
16 6860105
16 6860449
16 6860580
16 6861049
16 6861143
16 6861161
16 6861162
16 6862129
16 6862497
16 6862723
16 6862785
16 6863300
16 6863314
16 6863790
16 6863814
16 6863878
16 6864396
16 6864512
16 6864741
16 6864972
16 6865037
16 6865401
16 6865608
16 6866337
16 6866666
16 6867741
16 6867797
16 6867813
16 6867827
16 6867893
16 6868446
16 6868542
16 6868570
16 6868762
16 6868915
16 6869873
16 6869940
16 6870327
16 6870451
16 6870770
16 6870787
16 6871237
16 6871333
16 6871395
16 6871397
16 6871608
16 6872567
16 6872721
16 6872724
16 6872754
16 6872792
16 6872873
16 6872949
16 6873125
16 6873153
16 6873168
16 6873177
16 6873212
16 6873354
16 6873843
16 6873945
16 6874043
16 6874119
16 6874478
16 6875543
16 6875580
16 6875685
16 6875790
16 6875992
16 6876025
16 6876241
16 6876268
16 6876363
16 6876565
16 6876583
16 6876727
16 6876742
16 6877066
16 6877220
16 6877667
16 6878236
16 6878295
16 6878352
16 6878362
16 6878396
16 6878539
16 6878565
16 6878602
16 6878692
16 6878769
16 6878771
16 6878772
16 6878868
16 6878897
16 6878940
16 6879088
16 6879160
16 6879256
16 6879370
16 6879401
16 6879575
16 6879746
16 6880519
16 6880531
16 6880769
16 6880838
16 6880842
16 6881445
16 6881481
16 6881700
16 6882208
16 6883832
16 6884307
16 6884450
16 6885449
16 6885614
16 6885891
16 6885918
16 6887055
16 6887544
16 6888315
16 6888492
16 6888677
16 6888678
16 6889081
16 6889095
16 6889544
16 6889612
16 6889712
16 6890134
16 6890140
16 6890457
16 6890623
16 6890781
16 6891069
16 6891118
16 6891124
16 6891226
16 6891486
16 6891593
16 6891772
16 6894979
16 6895401
16 6896917
16 6897029
16 6897079
16 6897356
16 6897880
16 6898598
16 6900039
16 6900873
16 6901005
16 6905625
16 6905805
16 6907755
16 6907950
16 6908686
16 6913947
16 6914010
16 6914707
16 6914988
16 6915664
16 6915813
16 6916299
16 6916420
16 6916805
16 6916915
16 6918595
16 6918679
16 6919549
16 6919566
16 6920089
16 6920239
16 6920718
16 6921358
16 6922026
16 6922178
16 6922244
16 6922292
16 6922600
16 6922631
16 6922678
16 6922907
16 6922975
16 6924128
16 6926093
16 6926298
16 6926734
16 6927431
16 6927938
16 6928408
16 6929686
16 6930611
16 6930844
16 6931124
16 6931398
16 6931406
16 6933886
16 6934060
16 6934085
16 6934165
16 6935141
16 6935779
16 6935802
16 6935858
16 6936050
16 6937002
16 6937071
16 6937164
16 6937198
16 6937285
16 6937931
16 6939002
16 6941099
16 6941595
16 6941801
16 6942141
16 6945834
16 6947124
16 6947619
16 6949532
16 6950218
16 6950427
16 6950527
16 6950875
16 6951328
16 6951550
16 6951599
16 6951621
16 6952942
16 6953406
16 6953422
16 6953435
16 6953660
16 6954076
16 6954286
16 6954649
16 6955418
16 6957253
16 6957340
16 6957925
16 6958548
16 6958980
16 6959576
16 6959635
16 6959821
16 6959823
16 6960505
16 6960645
16 6960730
16 6961193
16 6962510
16 6965598
16 6967911
16 6968132
16 6969130
16 6971134
16 6972338
16 6972683
16 6972871
16 6973742
16 6974001
16 6976909
16 6977062
16 6977126
16 6977405
16 6977845
16 6979909
16 6980091
16 6982772
16 6984674
16 6984681
16 6987582
16 6988063
16 6996621
16 7088077
16 7089310
16 7089895
16 7100485
16 7104185
16 7106418
16 7110106
16 7110157
16 7110223
16 7110273
16 7110402
16 7110498
16 7110793
16 7110939
16 7110972
16 7111115
16 7114331
16 7114334
16 7114357
16 7118839
16 7120061
16 7120828
16 7121118
16 7122115
16 7126484
16 7130650
16 7133304
16 7135250
16 7135275
16 7136657
16 7138398
16 7140018
16 7140033
16 7140142
16 7141115
16 7141204
16 7141276
16 7141698
16 7142177
16 7142703
16 7143202
16 7148583
16 7148741
16 7148945
16 7149122
16 7149405
16 7149488
16 7149597
16 7149745
16 7149753
16 7149759
16 7150004
16 7150083
16 7150300
16 7152779
16 7152796
16 7153005
16 7153826
16 7153903
16 7154158
16 7154354
16 7154513
16 7154640
16 7154890
16 7155236
16 7155283
16 7155744
16 7157939
16 7158034
16 7158688
16 7158780
16 7159499
16 7161137
16 7161960
16 7162002
16 7162699
16 7210381
16 7210382
16 7210463
16 7210518
16 7212651
16 7213507
16 7213813
16 7214446
16 7216047
16 7223825
16 7223913
16 7225376
16 7225952
16 7226253
16 7226276
16 7226878
16 7227016
16 7227038
16 7227098
16 7227175
16 7227242
16 7227278
16 7227472
16 7227512
16 7227787
16 7228238
16 7228749
16 7229093
16 7229099
16 7229188
16 7229813
16 7229950
16 7230028
16 7230041
16 7230116
16 7232203
16 7233027
16 7233102
16 7233343
16 7233415
16 7233793
16 7233886
16 7234019
16 7234785
16 7235301
16 7235322
16 7235344
16 7235756
16 7235953
16 7237581
16 7237654
16 7237851
16 7237853
16 7237897
16 7237903
16 7237968
16 7237998
16 7238135
16 7238193
16 7238378
16 7238624
16 7238629
16 7239340
16 7239366
16 7239618
16 7239768
16 7240350
16 7240654
16 7240665
16 7241864
16 7242008
16 7242463
16 7242498
16 7242524
16 7242553
16 7242891
16 7243064
16 7243069
16 7243150
16 7243485
16 7243501
16 7244280
16 7244337
16 7244406
16 7244478
16 7244709
16 7245898
16 7245995
16 7246052
16 7246092
16 7246142
16 7246222
16 7246641
16 7246765
16 7246917
16 7247027
16 7247057
16 7247071
16 7247557
16 7247576
16 7247647
16 7247705
16 7247722
16 7247758
16 7247921
16 7247946
16 7247970
16 7247975
16 7248302
16 7248339
16 7248650
16 7248711
16 7248849
16 7248880
16 7248921
16 7248988
16 7249048
16 7249178
16 7249226
16 7249241
16 7249256
16 7249305
16 7249315
16 7249339
16 7249376
16 7249419
16 7249689
16 7250296
16 7250341
16 7250512
16 7250647
16 7250982
16 7251360
16 7251685
16 7251890
16 7251997
16 7252333
16 7252442
16 7252606
16 7253487
16 7253736
16 7253844
16 7253892
16 7253898
16 7254137
16 7254300
16 7254495
16 7254596
16 7254642
16 7254756
16 7256007
16 7256332
16 7257447
16 7257493
16 7258275
16 7258312
16 7258392
16 7258591
16 7258645
16 7258688
16 7258758
16 7258766
16 7258777
16 7258829
16 7259011
16 7259200
16 7259266
16 7260598
16 7260632
16 7260836
16 7260852
16 7260853
16 7260964
16 7261027
16 7261074
16 7261158
16 7261194
16 7265099
16 7265214
16 7265479
16 7265496
16 7265652
16 7265659
16 7265721
16 7265829
16 7265969
16 7266032
16 7266053
16 7266076
16 7266094
16 7266141
16 7266178
16 7266179
16 7266235
16 7267726
16 7267743
16 7267929
16 7267930
16 7267964
16 7268080
16 7268154
16 7268169
16 7268343
16 7268463
16 7268622
16 7268716
16 7268717
16 7268842
16 7268904
16 7268926
16 7269077
16 7269198
16 7269211
16 7269254
16 7269270
16 7269282
16 7269291
16 7269564
16 7269635
16 7269845
16 7270003
16 7270176
16 7270254
16 7270260
16 7270368
16 7270514
16 7270518
16 7270661
16 7270859
16 7270890
16 7271009
16 7272581
16 7273637
16 7273849
16 7273924
16 7273967
16 7274148
16 7274163
16 7274248
16 7274392
16 7274648
16 7274649
16 7274665
16 7274713
16 7277053
16 7277054
16 7277132
16 7277303
16 7277340
16 7277431
16 7277500
16 7277615
16 7277814
16 7277919
16 7277925
16 7278428
16 7278439
16 7278505
16 7278771
16 7278947
16 7279063
16 7279270
16 7279362
16 7279365
16 7279779
16 7279813
16 7280028
16 7280063
16 7280211
16 7280237
16 7280467
16 7280861
16 7280870
16 7280960
16 7281013
16 7281106
16 7281118
16 7281135
16 7281175
16 7281208
16 7281472
16 7281684
16 7281977
16 7282009
16 7282071
16 7282103
16 7282133
16 7282365
16 7282376
16 7282795
16 7283276
16 7283415
16 7283438
16 7283703
16 7283744
16 7283766
16 7283858
16 7283906
16 7283984
16 7284074
16 7284075
16 7284585
16 7285579
16 7285775
16 7285872
16 7286175
16 7286222
16 7286304
16 7286347
16 7286897
16 7287101
16 7287151
16 7287387
16 7287551
16 7287748
16 7287758
16 7287776
16 7287841
16 7287975
16 7287981
16 7288130
16 7288760
16 7289004
16 7289005
16 7289010
16 7289193
16 7289234
16 7289309
16 7289478
16 7289525
16 7289616
16 7289710
16 7290377
16 7290485
16 7291099
16 7291348
16 7291380
16 7291861
16 7292040
16 7292455
16 7292473
16 7292511
16 7292520
16 7292685
16 7292915
16 7292952
16 7293098
16 7293225
16 7293470
16 7293639
16 7293809
16 7294169
16 7294283
16 7294297
16 7294509
16 7294560
16 7294730
16 7295499
16 7295698
16 7295891
16 7295902
16 7296104
16 7298515
16 7298540
16 7299071
16 7299768
16 7299782
16 7299800
16 7299867
16 7299914
16 7299940
16 7299966
16 7300135
16 7301594
16 7301772
16 7301875
16 7301895
16 7301946
16 7301971
16 7301997
16 7302013
16 7302024
16 7302040
16 7302555
16 7304887
16 7305011
16 7305075
16 7305194
16 7305307
16 7305722
16 7305826
16 7305934
16 7306076
16 7306168
16 7306362
16 7306448
16 7306525
16 7306638
16 7306745
16 7306760
16 7307388
16 7307496
16 7307516
16 7307524
16 7307589
16 7307817
16 7307823
16 7308008
16 7308071
16 7308265
16 7308415
16 7308476
16 7308588
16 7308729
16 7308753
16 7308927
16 7309140
16 7309399
16 7309616
16 7309684
16 7310011
16 7310037
16 7310087
16 7310136
16 7310502
16 7310518
16 7310522
16 7310528
16 7310529
16 7310629
16 7310657
16 7310666
16 7310678
16 7310685
16 7310768
16 7311165
16 7311223
16 7311363
16 7311711
16 7311833
16 7311994
16 7311999
16 7312143
16 7312259
16 7312308
16 7312384
16 7312706
16 7312772
16 7313121
16 7313381
16 7313490
16 7313756
16 7314197
16 7314287
16 7314344
16 7314690
16 7314843
16 7314878
16 7315007
16 7315207
16 7315236
16 7315307
16 7315318
16 7315897
16 7316075
16 7316080
16 7316097
16 7316101
16 7316165
16 7316246
16 7316256
16 7316329
16 7316810
16 7316896
16 7317074
16 7317629
16 7317989
16 7318849
16 7319283
16 7319550
16 7320417
16 7320547
16 7320637
16 7320714
16 7320749
16 7320977
16 7321417
16 7321516
16 7327575
16 7327616
16 7327637
16 7327845
16 7327911
16 7328064
16 7328090
16 7328261
16 7328460
16 7328662
16 7328687
16 7328699
16 7328800
16 7328904
16 7328946
16 7328961
16 7328999
16 7329043
16 7329056
16 7329089
16 7329228
16 7329344
16 7329853
16 7329888
16 7330415
16 7330831
16 7330860
16 7330879
16 7330880
16 7330915
16 7331276
16 7331397
16 7331436
16 7331554
16 7331826
16 7332358
16 7332449
16 7332484
16 7332633
16 7332720
16 7332988
16 7333168
16 7333186
16 7333242
16 7333254
16 7333401
16 7333441
16 7333486
16 7333668
16 7333761
16 7333832
16 7333838
16 7333869
16 7333949
16 7334115
16 7334123
16 7334143
16 7334555
16 7334774
16 7334794
16 7335181
16 7335306
16 7335337
16 7335522
16 7335543
16 7335569
16 7335592
16 7335723
16 7336353
16 7337075
16 7337622
16 7340329
16 7340350
16 7342270
16 7342374
16 7342401
16 7342494
16 7342673
16 7342810
16 7343064
16 7343251
16 7343311
16 7344375
16 7344471
16 7345149
16 7345343
16 7346525
16 7346597
16 7346691
16 7346762
16 7347018
16 7347554
16 7347895
16 7348165
16 7348180
16 7348775
16 7348894
16 7348922
16 7350601
16 7357259
16 7357795
16 7357814
16 7358203
16 7358354
16 7358369
16 7358442
16 7358602
16 7358616
16 7358635
16 7358665
16 7358812
16 7358833
16 7358952
16 7359029
16 7359042
16 7359108
16 7359207
16 7359244
16 7359413
16 7359455
16 7359575
16 7359821
16 7359975
16 7360143
16 7360255
16 7360304
16 7360316
16 7360420
16 7360503
16 7360649
16 7360675
16 7360721
16 7361409
16 7361474
16 7361678
16 7361724
16 7361770
16 7361804
16 7362761
16 7362785
16 7362989
16 7363007
16 7363041
16 7363746
16 7363896
16 7363911
16 7364201
16 7364285
16 7364309
16 7364319
16 7364331
16 7364428
16 7364478
16 7364637
16 7364718
16 7364735
16 7364738
16 7365154
16 7365173
16 7366751
16 7366805
16 7366809
16 7367222
16 7367335
16 7367399
16 7367425
16 7367539
16 7368105
16 7368405
16 7368423
16 7368436
16 7368631
16 7368700
16 7368701
16 7368912
16 7369039
16 7369079
16 7369226
16 7369268
16 7369321
16 7369358
16 7369383
16 7369402
16 7369642
16 7369756
16 7369783
16 7369813
16 7369814
16 7369913
16 7369941
16 7370002
16 7370128
16 7370221
16 7370238
16 7370799
16 7370835
16 7370847
16 7370860
16 7372000
16 7372052
16 7372080
16 7372172
16 7372430
16 7372525
16 7372942
16 7373134
16 7373627
16 7373894
16 7374236
16 7374266
16 7375042
16 7375131
16 7375239
16 7375496
16 7375846
16 7375914
16 7376332
16 7377235
16 7377483
16 7377545
16 7377645
16 7377762
16 7377855
16 7378008
16 7378130
16 7378303
16 7378473
16 7378587
16 7378630
16 7378730
16 7378930
16 7379053
16 7379199
16 7379231
16 7379309
16 7379320
16 7379457
16 7379544
16 7379881
16 7379981
16 7380030
16 7380035
16 7380170
16 7380343
16 7380522
16 7380523
16 7380575
16 7380591
16 7380681
16 7380706
16 7380956
16 7380957
16 7380970
16 7381247
16 7381359
16 7381364
16 7381392
16 7381425
16 7381440
16 7381506
16 7381607
16 7381873
16 7383028
16 7383739
16 7383745
16 7383751
16 7383883
16 7383890
16 7383983
16 7384224
16 7385883
16 7386387
16 7386396
16 7386790
16 7387136
16 7387174
16 7387239
16 7387430
16 7387443
16 7387459
16 7387648
16 7387667
16 7387695
16 7387700
16 7387713
16 7388213
16 7388221
16 7388420
16 7389424
16 7390356
16 7390488
16 7390583
16 7390764
16 7391133
16 7391135
16 7391262
16 7391408
16 7391549
16 7391762
16 7391819
16 7391867
16 7391885
16 7392150
16 7392270
16 7392287
16 7392303
16 7392412
16 7392436
16 7392467
16 7392481
16 7392530
16 7392536
16 7392662
16 7392734
16 7393041
16 7393298
16 7393456
16 7393527
16 7393598
16 7393976
16 7394004
16 7396710
16 7396747
16 7396752
16 7396904
16 7397012
16 7397079
16 7397091
16 7397239
16 7397328
16 7397370
16 7397460
16 7397526
16 7397591
16 7398069
16 7398166
16 7398177
16 7398227
16 7399407
16 7399472
16 7399520
16 7399541
16 7399602
16 7399710
16 7399719
16 7399731
16 7399763
16 7399878
16 7400264
16 7400527
16 7400780
16 7400888
16 7400892
16 7400894
16 7400896
16 7400902
16 7401114
16 7401158
16 7401166
16 7401167
16 7401172
16 7401187
16 7401287
16 7401324
16 7401459
16 7401460
16 7401598
16 7407958
16 7408408
16 7408510
16 7408533
16 7408574
16 7408609
16 7408677
16 7409667
16 7409696
16 7409736
16 7409747
16 7409765
16 7409903
16 7409908
16 7410209
16 7410210
16 7410321
16 7410587
16 7410982
16 7411074
16 7411107
16 7411478
16 7411531
16 7411535
16 7411889
16 7411958
16 7411986
16 7412119
16 7412220
16 7412400
16 7412404
16 7412514
16 7414566
16 7414575
16 7414652
16 7414672
16 7414765
16 7415014
16 7415038
16 7415085
16 7415092
16 7415375
16 7415420
16 7415605
16 7416156
16 7416363
16 7416394
16 7416411
16 7416474
16 7416511
16 7416515
16 7416528
16 7416628
16 7416660
16 7416773
16 7416845
16 7416979
16 7416985
16 7417017
16 7417033
16 7417185
16 7417229
16 7417330
16 7417378
16 7417398
16 7417461
16 7417487
16 7417517
16 7417555
16 7417688
16 7418111
16 7418126
16 7418163
16 7418187
16 7418310
16 7418373
16 7418542
16 7418677
16 7418702
16 7418731
16 7418969
16 7419034
16 7419096
16 7419122
16 7419232
16 7419243
16 7422094
16 7422150
16 7422940
16 7423609
16 7423630
16 7423716
16 7423724
16 7423785
16 7424311
16 7424477
16 7424714
16 7424722
16 7424828
16 7424969
16 7425138
16 7425159
16 7425180
16 7425547
16 7425554
16 7425641
16 7425750
16 7426080
16 7426234
16 7426653
16 7426692
16 7426858
16 7426874
16 7426945
16 7427069
16 7427185
16 7427435
16 7427915
16 7428219
16 7428285
16 7428306
16 7428331
16 7428805
16 7429091
16 7429155
16 7429187
16 7429254
16 7430111
16 7430149
16 7431908
16 7433791
16 7434798
16 7435507
16 7436200
16 7436344
16 7437832
16 7438589
16 7440249
16 7440385
16 7440576
16 7440739
16 7441425
16 7441522
16 7442264
16 7442278
16 7442494
16 7442506
16 7442824
16 7442889
16 7443141
16 7443214
16 7443286
16 7443494
16 7444241
16 7444301
16 7444457
16 7444510
16 7444568
16 7444664
16 7444780
16 7444826
16 7444845
16 7444876
16 7444877
16 7445147
16 7445434
16 7445515
16 7445821
16 7446303
16 7446406
16 7446518
16 7446710
16 7446795
16 7446805
16 7446893
16 7450441
16 7454285
16 7454447
16 7454484
16 7454541
16 7454610
16 7454708
16 7454836
16 7454925
16 7455056
16 7455218
16 7455238
16 7455271
16 7455344
16 7455413
16 7455459
16 7455506
16 7455758
16 7455783
16 7456218
16 7456293
16 7456510
16 7456827
16 7456894
16 7457534
16 7457616
16 7457846
16 7457887
16 7457916
16 7458095
16 7458151
16 7458335
16 7458941
16 7459017
16 7459041
16 7459096
16 7459353
16 7460077
16 7460128
16 7460152
16 7460198
16 7460801
16 7460828
16 7461015
16 7461033
16 7461065
16 7461088
16 7461126
16 7461260
16 7461355
16 7461409
16 7461415
16 7461537
16 7461549
16 7461590
16 7461591
16 7461594
16 7461712
16 7462363
16 7462401
16 7462423
16 7462443
16 7462471
16 7462479
16 7462480
16 7462511
16 7462569
16 7462682
16 7462738
16 7462798
16 7462861
16 7463112
16 7463200
16 7463272
16 7463381
16 7463433
16 7463913
16 7463987
16 7464027
16 7464119
16 7464145
16 7464160
16 7464281
16 7464291
16 7464297
16 7464354
16 7464455
16 7464471
16 7464637
16 7464689
16 7464766
16 7464781
16 7464889
16 7464894
16 7464985
16 7465005
16 7465133
16 7465134
16 7465143
16 7465408
16 7465409
16 7465509
16 7467380
16 7468039
16 7468379
16 7468640
16 7468734
16 7468742
16 7468778
16 7468898
16 7469013
16 7469067
16 7469288
16 7469341
16 7469361
16 7469407
16 7469524
16 7469621
16 7469622
16 7469734
16 7469764
16 7469824
16 7470034
16 7470051
16 7470061
16 7470227
16 7470497
16 7470676
16 7470719
16 7470789
16 7470818
16 7470845
16 7470980
16 7471097
16 7471131
16 7471280
16 7471284
16 7471286
16 7471339
16 7471340
16 7471347
16 7471358
16 7471364
16 7471831
16 7472010
16 7472029
16 7472080
16 7472096
16 7472378
16 7472412
16 7472506
16 7472681
16 7472691
16 7472722
16 7472814
16 7472852
16 7472867
16 7473015
16 7473016
16 7473029
16 7473189
16 7473206
16 7473207
16 7473235
16 7473271
16 7473294
16 7473335
16 7473513
16 7473517
16 7473575
16 7473585
16 7473672
16 7473673
16 7473695
16 7473697
16 7473699
16 7473748
16 7473825
16 7473827
16 7473847
16 7474944
16 7475182
16 7475191
16 7475261
16 7476516
16 7476534
16 7476551
16 7476610
16 7476641
16 7476648
16 7478022
16 7478039
16 7478285
16 7478360
16 7478372
16 7478460
16 7478553
16 7478666
16 7478721
16 7478779
16 7478867
16 7478899
16 7479027
16 7479080
16 7479083
16 7479125
16 7479432
16 7479439
16 7479487
16 7481130
16 7481139
16 7481218
16 7481341
16 7481367
16 7481525
16 7481609
16 7481625
16 7481631
16 7481653
16 7481682
16 7481752
16 7481770
16 7481791
16 7481819
16 7481825
16 7481861
16 7482056
16 7482137
16 7482151
16 7482210
16 7482221
16 7482293
16 7482496
16 7482891
16 7482957
16 7483125
16 7483183
16 7483257
16 7483272
16 7483275
16 7483293
16 7483363
16 7483391
16 7483601
16 7483609
16 7483633
16 7483667
16 7483691
16 7483779
16 7483850
16 7484543
16 7484547
16 7484579
16 7484587
16 7485061
16 7485276
16 7485809
16 7486218
16 7486324
16 7486440
16 7486743
16 7486902
16 7487559
16 7487712
16 7487715
16 7487732
16 7487741
16 7487750
16 7487927
16 7488049
16 7488210
16 7488289
16 7488322
16 7488406
16 7488427
16 7488562
16 7488653
16 7488763
16 7488785
16 7488827
16 7488886
16 7489016
16 7489048
16 7489194
16 7489212
16 7489297
16 7489872
16 7490133
16 7490501
16 7490563
16 7490696
16 7490717
16 7490787
16 7491370
16 7491597
16 7491641
16 7491644
16 7491726
16 7492218
16 7492245
16 7492512
16 7492668
16 7492909
16 7492970
16 7493618
16 7493683
16 7493755
16 7494584
16 7495349
16 7495365
16 7495394
16 7495706
16 7495709
16 7495912
16 7495935
16 7496078
16 7496660
16 7496714
16 7496761
16 7496814
16 7496961
16 7497038
16 7497363
16 7497723
16 7497748
16 7497899
16 7497984
16 7498000
16 7498119
16 7498136
16 7498303
16 7498775
16 7498857
16 7498866
16 7499105
16 7499203
16 7499250
16 7499462
16 7499463
16 7499484
16 7499778
16 7500232
16 7500270
16 7500296
16 7500383
16 7500506
16 7500618
16 7500620
16 7500622
16 7500634
16 7500665
16 7500706
16 7500804
16 7500826
16 7500866
16 7500961
16 7501035
16 7501311
16 7501477
16 7501518
16 7501537
16 7501984
16 7501995
16 7502035
16 7502417
16 7502809
16 7502820
16 7502866
16 7502989
16 7503961
16 7504089
16 7504156
16 7504164
16 7504197
16 7504214
16 7504275
16 7504293
16 7504343
16 7504388
16 7504433
16 7504456
16 7504500
16 7504688
16 7504790
16 7504806
16 7504895
16 7505051
16 7505056
16 7505090
16 7505154
16 7505209
16 7505338
16 7505468
16 7505849
16 7506046
16 7506231
16 7506561
16 7506592
16 7506622
16 7506623
16 7506624
16 7506678
16 7506695
16 7506745
16 7506746
16 7506759
16 7506888
16 7506890
16 7506907
16 7506931
16 7506980
16 7506993
16 7507053
16 7508243
16 7508244
16 7508258
16 7508288
16 7508438
16 7508549
16 7508563
16 7508830
16 7508846
16 7508919
16 7509075
16 7509303
16 7509328
16 7509412
16 7509525
16 7509538
16 7509585
16 7509598
16 7509665
16 7509677
16 7509686
16 7509787
16 7509856
16 7509919
16 7509963
16 7510051
16 7510162
16 7510191
16 7510276
16 7510342
16 7510407
16 7510524
16 7510532
16 7510550
16 7510555
16 7510579
16 7510784
16 7512675
16 7512681
16 7512725
16 7512769
16 7513713
16 7513883
16 7513995
16 7514149
16 7514297
16 7514402
16 7514436
16 7514468
16 7514520
16 7514529
16 7514602
16 7514645
16 7514682
16 7514804
16 7514820
16 7515001
16 7515177
16 7515246
16 7515335
16 7515465
16 7515719
16 7515793
16 7515944
16 7515948
16 7516087
16 7516223
16 7516252
16 7516351
16 7516391
16 7516446
16 7516549
16 7516617
16 7516627
16 7516820
16 7517003
16 7517321
16 7517340
16 7517384
16 7517419
16 7517599
16 7517615
16 7517650
16 7517747
16 7517932
16 7518280
16 7518287
16 7518428
16 7518947
16 7520057
16 7520214
16 7520318
16 7520910
16 7520920
16 7521001
16 7521019
16 7521045
16 7521773
16 7521848
16 7522194
16 7522597
16 7522820
16 7523078
16 7523139
16 7523245
16 7524047
16 7524157
16 7524535
16 7524617
16 7524669
16 7524731
16 7524840
16 7525300
16 7527262
16 7529135
16 7529198
16 7529277
16 7529296
16 7529484
16 7531558
16 7531707
16 7531768
16 7532101
16 7532520
16 7532785
16 7533030
16 7533162
16 7533431
16 7533746
16 7533800
16 7533865
16 7533901
16 7534190
16 7534248
16 7534297
16 7534310
16 7534366
16 7534547
16 7534585
16 7534732
16 7534784
16 7534815
16 7534836
16 7535145
16 7535334
16 7535500
16 7535940
16 7536423
16 7536426
16 7537351
16 7537641
16 7537690
16 7537716
16 7537790
16 7537892
16 7537918
16 7537930
16 7538133
16 7538152
16 7538303
16 7538542
16 7538644
16 7538705
16 7538723
16 7538730
16 7538845
16 7538955
16 7538966
16 7538983
16 7539251
16 7539479
16 7539656
16 7539691
16 7540091
16 7540107
16 7540131
16 7540398
16 7540415
16 7540466
16 7540528
16 7540757
16 7540837
16 7540848
16 7541126
16 7541169
16 7541182
16 7541416
16 7541778
16 7541808
16 7541812
16 7541901
16 7542034
16 7542116
16 7542163
16 7542219
16 7542235
16 7542326
16 7542332
16 7542366
16 7542470
16 7542826
16 7543017
16 7543057
16 7543117
16 7543178
16 7543232
16 7543409
16 7543460
16 7543505
16 7543747
16 7543748
16 7543766
16 7543807
16 7543889
16 7543938
16 7543986
16 7544269
16 7544352
16 7544361
16 7544372
16 7544416
16 7544499
16 7544507
16 7544522
16 7545089
16 7545143
16 7545168
16 7545177
16 7545235
16 7545847
16 7545860
16 7545890
16 7545977
16 7546007
16 7546025
16 7546032
16 7546099
16 7546145
16 7546173
16 7546232
16 7546332
16 7546428
16 7546488
16 7546679
16 7546686
16 7546818
16 7546954
16 7546966
16 7547055
16 7547066
16 7547134
16 7547190
16 7547192
16 7547500
16 7547506
16 7547640
16 7548112
16 7548452
16 7548506
16 7548640
16 7548681
16 7548730
16 7548891
16 7548897
16 7548943
16 7549053
16 7549857
16 7549874
16 7550081
16 7550099
16 7550269
16 7550330
16 7550345
16 7550414
16 7550471
16 7550559
16 7550584
16 7550641
16 7550862
16 7551570
16 7551734
16 7551739
16 7551807
16 7551825
16 7553296
16 7553299
16 7553318
16 7553377
16 7553397
16 7553399
16 7553417
16 7553474
16 7553517
16 7553570
16 7553676
16 7553839
16 7553905
16 7553965
16 7553979
16 7553993
16 7554090
16 7554128
16 7554230
16 7554242
16 7554368
16 7554526
16 7554620
16 7554872
16 7554944
16 7555734
16 7555735
16 7555830
16 7556395
16 7556403
16 7556811
16 7557305
16 7557321
16 7557403
16 7557451
16 7557518
16 7557540
16 7557716
16 7557857
16 7559008
16 7559044
16 7559079
16 7559098
16 7559137
16 7559140
16 7559160
16 7559165
16 7559198
16 7559203
16 7559204
16 7559259
16 7559306
16 7559322
16 7559474
16 7559625
16 7559636
16 7559789
16 7559892
16 7560033
16 7560074
16 7560089
16 7561488
16 7561495
16 7562671
16 7562778
16 7562782
16 7563138
16 7563720
16 7564218
16 7564242
16 7564254
16 7564312
16 7564323
16 7564324
16 7564454
16 7564468
16 7564602
16 7564804
16 7564829
16 7564926
16 7565010
16 7565031
16 7565301
16 7565397
16 7565688
16 7565689
16 7565747
16 7566036
16 7566043
16 7566104
16 7566232
16 7566314
16 7566391
16 7566494
16 7566861
16 7566869
16 7566919
16 7566929
16 7567000
16 7567085
16 7567153
16 7567381
16 7567502
16 7567831
16 7567858
16 7567956
16 7567969
16 7567981
16 7568048
16 7568049
16 7568114
16 7568362
16 7568458
16 7568638
16 7568699
16 7568874
16 7568927
16 7569055
16 7569250
16 7569268
16 7569513
16 7569623
16 7569687
16 7569723
16 7569866
16 7570529
16 7570594
16 7570781
16 7570912
16 7571006
16 7571054
16 7571094
16 7571100
16 7571405
16 7571429
16 7571456
16 7571650
16 7571695
16 7571938
16 7571955
16 7571982
16 7572041
16 7572163
16 7572168
16 7572173
16 7572230
16 7572286
16 7572290
16 7572347
16 7572391
16 7572460
16 7572501
16 7572578
16 7572601
16 7572896
16 7573055
16 7573059
16 7573088
16 7573707
16 7574109
16 7574215
16 7574217
16 7574695
16 7574766
16 7574822
16 7574827
16 7575015
16 7575153
16 7575279
16 7575315
16 7575336
16 7575567
16 7575591
16 7575773
16 7575835
16 7575999
16 7576123
16 7576161
16 7576457
16 7577120
16 7577273
16 7577280
16 7577438
16 7578014
16 7578022
16 7578111
16 7578121
16 7578158
16 7578327
16 7578403
16 7578414
16 7578435
16 7578503
16 7578538
16 7578637
16 7578730
16 7578778
16 7578934
16 7578959
16 7579018
16 7579350
16 7579410
16 7579580
16 7579639
16 7579884
16 7579975
16 7580007
16 7580066
16 7580217
16 7580280
16 7580488
16 7580491
16 7581589
16 7581955
16 7581963
16 7582009
16 7582052
16 7582319
16 7582473
16 7582673
16 7583004
16 7583112
16 7583113
16 7583791
16 7583962
16 7583997
16 7584119
16 7584131
16 7586551
16 7586949
16 7586956
16 7587010
16 7587572
16 7587619
16 7587892
16 7587922
16 7588262
16 7588469
16 7588654
16 7588811
16 7588955
16 7588998
16 7589322
16 7589378
16 7589479
16 7589505
16 7589556
16 7589706
16 7589722
16 7589755
16 7589786
16 7589958
16 7590030
16 7590441
16 7590449
16 7590457
16 7590535
16 7590684
16 7590691
16 7591112
16 7591197
16 7591230
16 7591376
16 7591438
16 7591577
16 7591700
16 7591922
16 7591970
16 7591991
16 7592043
16 7592087
16 7592362
16 7592602
16 7592762
16 7592782
16 7592919
16 7592935
16 7592960
16 7593431
16 7593560
16 7593617
16 7593822
16 7593842
16 7594462
16 7594516
16 7594632
16 7594672
16 7594753
16 7594767
16 7594853
16 7594900
16 7594964
16 7595375
16 7596064
16 7596261
16 7596365
16 7596556
16 7597788
16 7598191
16 7598362
16 7598536
16 7598622
16 7598640
16 7598725
16 7598864
16 7598948
16 7598992
16 7599083
16 7599605
16 7599606
16 7599626
16 7599690
16 7599963
16 7599983
16 7600111
16 7600164
16 7600261
16 7600288
16 7601182
16 7601224
16 7601397
16 7601439
16 7601561
16 7601631
16 7601779
16 7601799
16 7601958
16 7602188
16 7602340
16 7602373
16 7602550
16 7602648
16 7602729
16 7602733
16 7602778
16 7602814
16 7602834
16 7602912
16 7603022
16 7603034
16 7603038
16 7603154
16 7603164
16 7603400
16 7603425
16 7603465
16 7603525
16 7603624
16 7603674
16 7603711
16 7603731
16 7603734
16 7604687
16 7604700
16 7604729
16 7607955
16 7608811
16 7608839
16 7608929
16 7608937
16 7609067
16 7609127
16 7609132
16 7609177
16 7609197
16 7609232
16 7609301
16 7609334
16 7609410
16 7609471
16 7609521
16 7609557
16 7609627
16 7609672
16 7609751
16 7609806
16 7609820
16 7609843
16 7609859
16 7609860
16 7609942
16 7609981
16 7610136
16 7610157
16 7610184
16 7610185
16 7610191
16 7610210
16 7610214
16 7610348
16 7610349
16 7610363
16 7610370
16 7610377
16 7610414
16 7610572
16 7610650
16 7610796
16 7610822
16 7610845
16 7610846
16 7610907
16 7610934
16 7611058
16 7611084
16 7611227
16 7611287
16 7611405
16 7611459
16 7611568
16 7611852
16 7611895
16 7614839
16 7614883
16 7614989
16 7615601
16 7615611
16 7616222
16 7616707
16 7616761
16 7616795
16 7616819
16 7616856
16 7616953
16 7617319
16 7617329
16 7617351
16 7617426
16 7617537
16 7617700
16 7617701
16 7617706
16 7617748
16 7617876
16 7618316
16 7619139
16 7619160
16 7619210
16 7619227
16 7619349
16 7619742
16 7619791
16 7619831
16 7619868
16 7620194
16 7620560
16 7620642
16 7620709
16 7620941
16 7620996
16 7621001
16 7621150
16 7621203
16 7622109
16 7622162
16 7622185
16 7622213
16 7622294
16 7622302
16 7622498
16 7622764
16 7623689
16 7623833
16 7624070
16 7624083
16 7624146
16 7624155
16 7624179
16 7624222
16 7624310
16 7624409
16 7624478
16 7624483
16 7624533
16 7624544
16 7624560
16 7624640
16 7624643
16 7624657
16 7624690
16 7624720
16 7624750
16 7624779
16 7624819
16 7625234
16 7625237
16 7625323
16 7625352
16 7625636
16 7625638
16 7625801
16 7625861
16 7626007
16 7626021
16 7626081
16 7626143
16 7626214
16 7626320
16 7626387
16 7626459
16 7626552
16 7626771
16 7626815
16 7627017
16 7627273
16 7627392
16 7627403
16 7627448
16 7627589
16 7627638
16 7627710
16 7627753
16 7627790
16 7628043
16 7628397
16 7628428
16 7628489
16 7628776
16 7628896
16 7628986
16 7629011
16 7629123
16 7629147
16 7629188
16 7629255
16 7629331
16 7629463
16 7631020
16 7631046
16 7631091
16 7631109
16 7631112
16 7631200
16 7631242
16 7631326
16 7631443
16 7631504
16 7631540
16 7631558
16 7631579
16 7631856
16 7631885
16 7631934
16 7631984
16 7632057
16 7632121
16 7632278
16 7632303
16 7632341
16 7632342
16 7632421
16 7632485
16 7632506
16 7632649
16 7632715
16 7632727
16 7632742
16 7632750
16 7632799
16 7632864
16 7632929
16 7633040
16 7633126
16 7633163
16 7633307
16 7633536
16 7633599
16 7633751
16 7633766
16 7633836
16 7633999
16 7634048
16 7634091
16 7634224
16 7634406
16 7634450
16 7634661
16 7635162
16 7635373
16 7635405
16 7635427
16 7635572
16 7635647
16 7635808
16 7636527
16 7636554
16 7636587
16 7636621
16 7636820
16 7636822
16 7636825
16 7636912
16 7637097
16 7637183
16 7637367
16 7637550
16 7637859
16 7637860
16 7637863
16 7637908
16 7638085
16 7638325
16 7638729
16 7641213
16 7641307
16 7641408
16 7641469
16 7641533
16 7641648
16 7641674
16 7641703
16 7641727
16 7641818
16 7641864
16 7642066
16 7642181
16 7642301
16 7642450
16 7642693
16 7642902
16 7642945
16 7643070
16 7643239
16 7643461
16 7643503
16 7643977
16 7644244
16 7644452
16 7644538
16 7645478
16 7645536
16 7646160
16 7646166
16 7646256
16 7646741
16 7646765
16 7647080
16 7648748
16 7649633
16 7650228
16 7650560
16 7651957
16 7652168
16 7652224
16 7652721
16 7652728
16 7652734
16 7652820
16 7654138
16 7654492
16 7654493
16 7654516
16 7654593
16 7655698
16 7656643
16 7656782
16 7656866
16 7658973
16 7659020
16 7659208
16 7659521
16 7659847
16 7660582
16 7660731
16 7661552
16 7661695
16 7663077
16 7663465
16 7663506
16 7668130
16 7668213
16 7668441
16 7668470
16 7668574
16 7668917
16 7669134
16 7669207
16 7669316
16 7669801
16 7669829
16 7670383
16 7670823
16 7670982
16 7670991
16 7671515
16 7672673
16 7672880
16 7672971
16 7673074
16 7673459
16 7673643
16 7674017
16 7674230
16 7674315
16 7674446
16 7674603
16 7674976
16 7674980
16 7675042
16 7675756
16 7676005
16 7676637
16 7676651
16 7676674
16 7676904
16 7677126
16 7677371
16 7677454
16 7677673
16 7677773
16 7679304
16 7679360
16 7679456
16 7679471
16 7679598
16 7679637
16 7679659
16 7679726
16 7680400
16 7680533
16 7680606
16 7681228
16 7681824
16 7682204
16 7682206
16 7682207
16 7682264
16 7682748
16 7683029
16 7684217
16 7684539
16 7684824
16 7686248
16 7686347
16 7686713
16 7687102
16 7687534
16 7687867
16 7687904
16 7690325
16 7691812
16 7691866
16 7691988
16 7692789
16 7693842
16 7694509
16 7694906
16 7695508
16 7695537
16 7696095
16 7696293
16 7697046
16 7697545
16 7697607
16 7697638
16 7698071
16 7698478
16 7698553
16 7699061
16 7699502
16 7700950
16 7702455
16 7702967
16 7703503
16 7703619
16 7703660
16 7705891
16 7705906
16 7706091
16 7706260
16 7707118
16 7707416
16 7707439
16 7707541
16 7707721
16 7707761
16 7708086
16 7710724
16 7710790
16 7710979
16 7711245
16 7711848
16 7711963
16 7711971
16 7714630
16 7715963
16 7716438
16 7716513
16 7717034
16 7718343
16 7720454
16 7720771
16 7721015
16 7721016
16 7721094
16 7721612
16 7721768
16 7723154
16 7725358
16 7726040
16 7726050
16 7726409
16 7727311
16 7728488
16 7729443
16 7729659
16 7729696
16 7738413
16 7738453
16 7739226
16 7739544
16 7740066
16 7740312
16 7741378
16 7741707
16 7741747
16 7742323
16 7742353
16 7742809
16 7743445
16 7743853
16 7744089
16 7744564
16 7747224
16 7747332
16 7766114
16 7766246
16 7766315
16 7766378
16 7766556
16 7766873
16 7767109
16 7767384
16 7767623
16 7767926
16 7768937
16 7769737
16 7770005
16 7771374
16 7772003
16 7772143
16 7772230
16 7773378
16 7773394
16 7777415
16 7777441
16 7777789
16 7778051
16 7778761
16 7779945
16 7779985
16 7779991
16 7780401
16 7780664
16 7781079
16 7781425
16 7781461
16 7781462
16 7782482
16 7782904
16 7782944
16 7783090
16 7784990
16 7786788
16 7787605
16 7787913
16 7788126
16 7788321
16 7788765
16 7789130
16 7789221
16 7792302
16 7792676
16 7792864
16 7793848
16 7793901
16 7794232
16 7794238
16 7794296
16 7795709
16 7796352
16 7796353
16 7796424
16 7796577
16 7796719
16 7796721
16 7796785
16 7804532
16 7805409
16 7805419
16 7805692
16 7806762
16 7808035
16 7808339
16 7808345
16 7808930
16 7809057
16 7810402
16 7811518
16 7811610
16 7812137
16 7815895
16 7816352
16 7816515
16 7816914
16 7817337
16 7817439
16 7817491
16 7817781
16 7817971
16 7818043
16 7818501
16 7818502
16 7818847
16 7818945
16 7821458
16 7821532
16 7821563
16 7822259
16 7822369
16 7822631
16 7823261
16 7823434
16 7823539
16 7823678
16 7823790
16 7824058
16 7824478
16 7826159
16 7826439
16 7826476
16 7826520
16 7826822
16 7827230
16 7827376
16 7830198
16 7830402
16 7831126
16 7831206
16 7831311
16 7831938
16 7831974
16 7832577
16 7834482
16 7834493
16 7834672
16 7834741
16 7835233
16 7835800
16 7835844
16 7836135
16 7836668
16 7836710
16 7838058
16 7838570
16 7838637
16 7838708
16 7838725
16 7838750
16 7838967
16 7839383
16 7839998
16 7840445
16 7840640
16 7840796
16 7840935
16 7840944
16 7842049
16 7845641
16 7845653
16 7845714
16 7845852
16 7845854
16 7845939
16 7845973
16 7848311
16 7848388
16 7848403
16 7848404
16 7848408
16 7848409
16 7848415
16 7848474
16 7848549
16 7848612
16 7848642
16 7848648
16 7848734
16 7851289
16 7851310
16 7851339
16 7851423
16 7851451
16 7851455
16 7851523
16 7851546
16 7854239
16 7854297
16 7854322
16 7854353
16 7854544
16 7854642
16 7854697
16 7854719
16 7854791
16 7854847
16 7854869
16 7854874
16 7855178
16 7855242
16 7855243
16 7855378
16 7855429
16 7855948
16 7856358
16 7856413
16 7857546
16 7858141
16 7858326
16 7858557
16 7859382
16 7860032
16 7860117
16 7860215
16 7860230
16 7860465
16 7861392
16 7861733
16 7861735
16 7862204
16 7862426
16 7862494
16 7863986
16 7864551
16 7864596
16 7864771
16 7865294
16 7865658
16 7866049
16 7866179
16 7866247
16 7866635
16 7866975
16 7867364
16 7868016
16 7868426
16 7869085
16 7869522
16 7869738
16 7869915
16 7870441
16 7870518
16 7870585
16 7870748
16 7870862
16 7870894
16 7871090
16 7871583
16 7871675
16 7871684
16 7871685
16 7871711
16 7871937
16 7873993
16 7874005
16 7874006
16 7874975
16 7875367
16 7875886
16 7876246
16 7878125
16 7878215
16 7878253
16 7878641
16 7878721
16 7878928
16 7879019
16 7879278
16 7879347
16 7879738
16 7879862
16 7880049
16 7880482
16 7880527
16 7880668
16 7880762
16 7880905
16 7882849
16 7882991
16 7883038
16 7883433
16 7883536
16 7883596
16 7883686
16 7884613
16 7884689
16 7884856
16 7885430
16 7886999
16 7887347
16 7887520
16 7887613
16 7887686
16 7888414
16 7888651
16 7888680
16 7889925
16 7890486
16 7891226
16 7891914
16 7891963
16 7892228
16 7892438
16 7892455
16 7892532
16 7892919
16 7893082
16 7893169
16 7893426
16 7893822
16 7894637
16 7894753
16 7895539
16 7895599
16 7896194
16 7897604
16 7897848
16 7898056
16 7898111
16 7898234
16 7898455
16 7898558
16 7898586
16 7898622
16 7898661
16 7898694
16 7898711
16 7898787
16 7898789
16 7898828
16 7898868
16 7898880
16 7898883
16 7898907
16 7898935
16 7898944
16 7898949
16 7898991
16 7898995
16 7899031
16 7899032
16 7899181
16 7899192
16 7899222
16 7899352
16 7899356
16 7899381
16 7899382
16 7899685
16 7899834
16 7899835
16 7899904
16 7900862
16 7900917
16 7901432
16 7901687
16 7901706
16 7901711
16 7901742
16 7901905
16 7901993
16 7902319
16 7902354
16 7902402
16 7902597
16 7902787
16 7902812
16 7902918
16 7902959
16 7902988
16 7903037
16 7903191
16 7903290
16 7903378
16 7903390
16 7903603
16 7903903
16 7904117
16 7904259
16 7904675
16 7904720
16 7904908
16 7904923
16 7905473
16 7907055
16 7907058
16 7907072
16 7907105
16 7907442
16 7907461
16 7907467
16 7907542
16 7907866
16 7911063
16 7911112
16 7911462
16 7911762
16 7912202
16 7912246
16 7912295
16 7912341
16 7912363
16 7912658
16 7912989
16 7913293
16 7913559
16 7913568
16 7913603
16 7913782
16 7913807
16 7913847
16 7913848
16 7914112
16 7914369
16 7914477
16 7914518
16 7914645
16 7914658
16 7914833
16 7914863
16 7914908
16 7915157
16 7915163
16 7915164
16 7915204
16 7916064
16 7916122
16 7916215
16 7916220
16 7916301
16 7916596
16 7916613
16 7916982
16 7917045
16 7917192
16 7917454
16 7917720
16 7917785
16 7917817
16 7917974
16 7918025
16 7918062
16 7918167
16 7918221
16 7918293
16 7918300
16 7918680
16 7918696
16 7918774
16 7918817
16 7918890
16 7919027
16 7919525
16 7919635
16 7919637
16 7919640
16 7919644
16 7919700
16 7919944
16 7920049
16 7920050
16 7920059
16 7920538
16 7920951
16 7921042
16 7921066
16 7921125
16 7921145
16 7921281
16 7921391
16 7921896
16 7922077
16 7922249
16 7922873
16 7923100
16 7923246
16 7923533
16 7923618
16 7923775
16 7924163
16 7924299
16 7924348
16 7924474
16 7924647
16 7924667
16 7924685
16 7924711
16 7924736
16 7925272
16 7926307
16 7926360
16 7926379
16 7926992
16 7927017
16 7927257
16 7927276
16 7927334
16 7927387
16 7927413
16 7927673
16 7927675
16 7927724
16 7927803
16 7928007
16 7928036
16 7928075
16 7928129
16 7928232
16 7928431
16 7928458
16 7930265
16 7930371
16 7930439
16 7930500
16 7930510
16 7930801
16 7930807
16 7930839
16 7931003
16 7931272
16 7931371
16 7931540
16 7931542
16 7932233
16 7932321
16 7932536
16 7932554
16 7932795
16 7932840
16 7932958
16 7934485
16 7934759
16 7934770
16 7934829
16 7934995
16 7935964
16 7936279
16 7936456
16 7936465
16 7936734
16 7936802
16 7936902
16 7936977
16 7937054
16 7937166
16 7937261
16 7937318
16 7937365
16 7937515
16 7937702
16 7937728
16 7937784
16 7937854
16 7937882
16 7937998
16 7938599
16 7939931
16 7940223
16 7940504
16 7940716
16 7940784
16 7940849
16 7940895
16 7941043
16 7941163
16 7941182
16 7941362
16 7941494
16 7941848
16 7941865
16 7942705
16 7942738
16 7942812
16 7943147
16 7943290
16 7943534
16 7944454
16 7953244
16 7953272
16 7953317
16 7953341
16 7953368
16 7953733
16 7953781
16 7953785
16 7954075
16 7954448
16 7954854
16 7955440
16 7955459
16 7955863
16 7955885
16 7955920
16 7956061
16 7956119
16 7956177
16 7956179
16 7956232
16 7956254
16 7956307
16 7956325
16 7956360
16 7956382
16 7956477
16 7956478
16 7956480
16 7956681
16 7956692
16 7956715
16 7956863
16 7957038
16 7957155
16 7957176
16 7960266
16 7960330
16 7960418
16 7960434
16 7960444
16 7960516
16 7960533
16 7960613
16 7960639
16 7960689
16 7960693
16 7960759
16 7960797
16 7960813
16 7960869
16 7960890
16 7960894
16 7960963
16 7960995
16 7961008
16 7961034
16 7961056
16 7961108
16 7961119
16 7961124
16 7961161
16 7961163
16 7961165
16 7962120
16 7962135
16 7962250
16 7962269
16 7962275
16 7962291
16 7962450
16 7962498
16 7963074
16 7963108
16 7963217
16 7963225
16 7963945
16 7964066
16 7964809
16 7964851
16 7964954
16 7965002
16 7965028
16 7965032
16 7965178
16 7965361
16 7968910
16 7968928
16 7968939
16 7968966
16 7968983
16 7969032
16 7969037
16 7969075
16 7969086
16 7969143
16 7969193
16 7969224
16 7969242
16 7969805
16 7969905
16 7969907
16 7969997
16 7970130
16 7975592
16 7977599
16 7977697
16 7977704
16 7978921
16 7979193
16 7979882
16 7980013
16 7980056
16 7980575
16 7980722
16 7981673
16 7981738
16 7982586
16 7983620
16 7983761
16 7984362
16 7984379
16 7984418
16 7984434
16 7984933
16 7986166
16 7986208
16 7986646
16 7986688
16 7986893
16 7987713
16 7987719
16 7987916
16 7987942
16 7987946
16 7988283
16 7989159
16 7989689
16 7989801
16 7989928
16 7989975
16 7994743
16 7999041
16 7999047
16 7999093
16 7999218
16 7999230
16 7999464
16 7999638
16 7999822
16 7999823
16 7999828
16 8000187
16 8000347
16 8000386
16 8000412
16 8000644
16 8001012
16 8001121
16 8001133
16 8001332
16 8001732
16 8001750
16 8001932
16 8001975
16 8002001
16 8002010
16 8002130
16 8002143
16 8002161
16 8002372
16 8002383
16 8002627
16 8003180
16 8003187
16 8003347
16 8003356
16 8003399
16 8003737
16 8003795
16 8003848
16 8003971
16 8004104
16 8006154
16 8006616
16 8006636
16 8006762
16 8006971
16 8008571
16 8008618
16 8008801
16 8008853
16 8008872
16 8008905
16 8009053
16 8009274
16 8009593
16 8009721
16 8009750
16 8010091
16 8010266
16 8010268
16 8010298
16 8010608
16 8010661
16 8010694
16 8010697
16 8010709
16 8010724
16 8010783
16 8011057
16 8011097
16 8011106
16 8011144
16 8011238
16 8011257
16 8011511
16 8011607
16 8011752
16 8011758
16 8011767
16 8011792
16 8011798
16 8011816
16 8011849
16 8011864
16 8011898
16 8011998
16 8012022
16 8012090
16 8012132
16 8012252
16 8012388
16 8012516
16 8012522
16 8012598
16 8012631
16 8012709
16 8012723
16 8051347
16 8051373
16 8051442
16 8051476
16 8051538
16 8051544
16 8051569
16 8051632
16 8051676
16 8051724
16 8051811
16 8051815
16 8051949
16 8052024
16 8052045
16 8052085
16 8052145
16 8052150
16 8052158
16 8052194
16 8052252
16 8052253
16 8052283
16 8052333
16 8052357
16 8052362
16 8052592
16 8052610
16 8052649
16 8053404
16 8053602
16 8053622
16 8053636
16 8053648
16 8053660
16 8053686
16 8053928
16 8053931
16 8053996
16 8054072
16 8054104
16 8054144
16 8054313
16 8054323
16 8054375
16 8054402
16 8054419
16 8054453
16 8054519
16 8054521
16 8054537
16 8054557
16 8054562
16 8055807
16 8055809
16 8055812
16 8055834
16 8055882
16 8055929
16 8055948
16 8055988
16 8056690
16 8056926
16 8056982
16 8057000
16 8057818
16 8057988
16 8057992
16 8058022
16 8058038
16 8058046
16 8058184
16 8058210
16 8058233
16 8058286
16 8058341
16 8058342
16 8058352
16 8058356
16 8058358
16 8058381
16 8058808
16 8059215
16 8059268
16 8059298
16 8059304
16 8059571
16 8059722
16 8059852
16 8060022
16 8060250
16 8060609
16 8060752
16 8060768
16 8060830
16 8061071
16 8061356
16 8061452
16 8061761
16 8061836
16 8063134
16 8063199
16 8063408
16 8064902
16 8064951
16 8064978
16 8065303
16 8065368
16 8065462
16 8065895
16 8065963
16 8066028
16 8066324
16 8066602
16 8066674
16 8066889
16 8067116
16 8067594
16 8067641
16 8067874
16 8067976
16 8068162
16 8068165
16 8068613
16 8068669
16 8068811
16 8068818
16 8069006
16 8069119
16 8069396
16 8069481
16 8069491
16 8069529
16 8069736
16 8069752
16 8069795
16 8069888
16 8070047
16 8070186
16 8070312
16 8070471
16 8070753
16 8070779
16 8070780
16 8070790
16 8070792
16 8070803
16 8070953
16 8070980
16 8071024
16 8071079
16 8071083
16 8071159
16 8071226
16 8071336
16 8071438
16 8071647
16 8071926
16 8071980
16 8071991
16 8072060
16 8073229
16 8073389
16 8073539
16 8074341
16 8074400
16 8074401
16 8075341
16 8075342
16 8075463
16 8075500
16 8075559
16 8075785
16 8075876
16 8076478
16 8076513
16 8076864
16 8076974
16 8077490
16 8077505
16 8077605
16 8077622
16 8077656
16 8077841
16 8078187
16 8078283
16 8078670
16 8080211
16 8080527
16 8081095
16 8081972
16 8082161
16 8082439
16 8082608
16 8082842
16 8082843
16 8083232
16 8083440
16 8083479
16 8083511
16 8083909
16 8083972
16 8084284
16 8084933
16 8084936
16 8085016
16 8085054
16 8085391
16 8085554
16 8085655
16 8085845
16 8086425
16 8087309
16 8087314
16 8087315
16 8087330
16 8087360
16 8087399
16 8087419
16 8087462
16 8087537
16 8087539
16 8087572
16 8087605
16 8087695
16 8087726
16 8087772
16 8088032
16 8088085
16 8088172
16 8088205
16 8088524
16 8088598
16 8088642
16 8088744
16 8088868
16 8088901
16 8089013
16 8089100
16 8089173
16 8089263
16 8089270
16 8089844
16 8089856
16 8089953
16 8090037
16 8090171
16 8090173
16 8090195
16 8090240
16 8090331
16 8090341
16 8090557
16 8090628
16 8090892
16 8091156
16 8091194
16 8091351
16 8091428
16 8091657
16 8091695
16 8091747
16 8091870
16 8092065
16 8092081
16 8092359
16 8092360
16 8092370
16 8092458
16 8092554
16 8092849
16 8093128
16 8093181
16 8093225
16 8093990
16 8094701
16 8094848
16 8094887
16 8094898
16 8095060
16 8095115
16 8095133
16 8095283
16 8095284
16 8095334
16 8095423
16 8095569
16 8095849
16 8095920
16 8095986
16 8096065
16 8096134
16 8096422
16 8096600
16 8096675
16 8096770
16 8096827
16 8097349
16 8097614
16 8097659
16 8097722
16 8097841
16 8098052
16 8098098
16 8098127
16 8098304
16 8098523
16 8098583
16 8098710
16 8098818
16 8098984
16 8099300
16 8099303
16 8099636
16 8099792
16 8099849
16 8100418
16 8100728
16 8101629
16 8101822
16 8102773
16 8102927
16 8102969
16 8103116
16 8103238
16 8103810
16 8104060
16 8104065
16 8104231
16 8106159
16 8106226
16 8106331
16 8106693
16 8106893
16 8107005
16 8107136
16 8107189
16 8107199
16 8107200
16 8107217
16 8107450
16 8107460
16 8107562
16 8107916
16 8107918
16 8108191
16 8108435
16 8108554
16 8108608
16 8108690
16 8108941
16 8109032
16 8110186
16 8111454
16 8111498
16 8111508
16 8111514
16 8111517
16 8111529
16 8112187
16 8112238
16 8112254
16 8112392
16 8112520
16 8112759
16 8112969
16 8112973
16 8113022
16 8113094
16 8113395
16 8113473
16 8114883
16 8114997
16 8115122
16 8115154
16 8115255
16 8115379
16 8115387
16 8115765
16 8115877
16 8118455
16 8118459
16 8118498
16 8118528
16 8118598
16 8118641
16 8118701
16 8118914
16 8119367
16 8119438
16 8119798
16 8119962
16 8120009
16 8120171
16 8120186
16 8120199
16 8120434
16 8120486
16 8120926
16 8121018
16 8121044
16 8121134
16 8121283
16 8122095
16 8122103
16 8122148
16 8122653
16 8123655
16 8124017
16 8125077
16 8125216
16 8125474
16 8125734
16 8125809
16 8126122
16 8126259
16 8126293
16 8126385
16 8128114
16 8128115
16 8128174
16 8128272
16 8129487
16 8129687
16 8129985
16 8130845
16 8130915
16 8130975
16 8131143
16 8131151
16 8131568
16 8131777
16 8133381
16 8133705
16 8133755
16 8133978
16 8134304
16 8134813
16 8134972
16 8136016
16 8136049
16 8136091
16 8136361
16 8137898
16 8137915
16 8138148
16 8138155
16 8138161
16 8138428
16 8138683
16 8138706
16 8139340
16 8139439
16 8140435
16 8140925
16 8142522
16 8142891
16 8143234
16 8143769
16 8143941
16 8144183
16 8144594
16 8144645
16 8144770
16 8144994
16 8145347
16 8146022
16 8146102
16 8146858
16 8146992
16 8147023
16 8147228
16 8147626
16 8147629
16 8147661
16 8147794
16 8147987
16 8148320
16 8148321
16 8148322
16 8148330
16 8148437
16 8148626
16 8148687
16 8148831
16 8148873
16 8148880
16 8149385
16 8149502
16 8149785
16 8149879
16 8149947
16 8150002
16 8150021
16 8150023
16 8150024
16 8150045
16 8150055
16 8150109
16 8150204
16 8150214
16 8150243
16 8150286
16 8150287
16 8150301
16 8150311
16 8150325
16 8150580
16 8150610
16 8150616
16 8150619
16 8150975
16 8151068
16 8151175
16 8151193
16 8151319
16 8151499
16 8151570
16 8151763
16 8151953
16 8151956
16 8152007
16 8152141
16 8152167
16 8152169
16 8152222
16 8152278
16 8152369
16 8152486
16 8152556
16 8153002
16 8153160
16 8153162
16 8153741
16 8153860
16 8156959
16 8157124
16 8157242
16 8157323
16 8157363
16 8157445
16 8157493
16 8157507
16 8157582
16 8157654
16 8157669
16 8157873
16 8157885
16 8158297
16 8158341
16 8158444
16 8159976
16 8159993
16 8160152
16 8160187
16 8160251
16 8160305
16 8160356
16 8160642
16 8160653
16 8160662
16 8160749
16 8161224
16 8161432
16 8161553
16 8163607
16 8165449
16 8165515
16 8165555
16 8165665
16 8165908
16 8166091
16 8166125
16 8166150
16 8166380
16 8166411
16 8166518
16 8168810
16 8169038
16 8169160
16 8169191
16 8169248
16 8169604
16 8169781
16 8169869
16 8170021
16 8170053
16 8170073
16 8170074
16 8170290
16 8170313
16 8170943
16 8174775
16 8174783
16 8175104
16 8175106
16 8175382
16 8175660
16 8175698
16 8175764
16 8175792
16 8175946
16 8176035
16 8176060
16 8176071
16 8176278
16 8176419
16 8176549
16 8176580
16 8176581
16 8176631
16 8176724
16 8176743
16 8176782
16 8177043
16 8177138
16 8177190
16 8177224
16 8177393
16 8177459
16 8177557
16 8177711
16 8177712
16 8177732
16 8177773
16 8178079
16 8178516
16 8179038
16 8179268
16 8179298
16 8179445
16 8179539
16 8179576
16 8179927
16 8180384
16 8180737
16 8180797
16 8181448
16 8181468
16 8181690
16 8181696
16 8181708
16 8181774
16 8181798
16 8182051
16 8182055
16 8182078
16 8182171
16 8182185
16 8182292
16 8182303
16 8182332
16 8182388
16 8182453
16 8182500
16 8182501
16 8182765
16 8182790
16 8182810
16 8182925
16 8182965
16 8183015
16 8186522
16 8186536
16 8186572
16 8186583
16 8186597
16 8186661
16 8186697
16 8186712
16 8186717
16 8186751
16 8186776
16 8186785
16 8186887
16 8186908
16 8187009
16 8187014
16 8187034
16 8187068
16 8187085
16 8187111
16 8187119
16 8187145
16 8187161
16 8187174
16 8187390
16 8187439
16 8187444
16 8187456
16 8187468
16 8187506
16 8187523
16 8187550
16 8187594
16 8187625
16 8187678
16 8187739
16 8187779
16 8187839
16 8187907
16 8187940
16 8187941
16 8187948
16 8187967
16 8187975
16 8187982
16 8187994
16 8188005
16 8188031
16 8188123
16 8188124
16 8188195
16 8188318
16 8188367
16 8188414
16 8188438
16 8188499
16 8188511
16 8188521
16 8188559
16 8188607
16 8188719
16 8188747
16 8188771
16 8188776
16 8188793
16 8188794
16 8188844
16 8188964
16 8188967
16 8189014
16 8189051
16 8189061
16 8189257
16 8190189
16 8190205
16 8190219
16 8190239
16 8190269
16 8190355
16 8190420
16 8190455
16 8190472
16 8190477
16 8190634
16 8190784
16 8190795
16 8190967
16 8191227
16 8191576
16 8191592
16 8191615
16 8191756
16 8191819
16 8191908
16 8191911
16 8191940
16 8191973
16 8192082
16 8192276
16 8192657
16 8192705
16 8192921
16 8194291
16 8195130
16 8195162
16 8195169
16 8195175
16 8195227
16 8195394
16 8195504
16 8195653
16 8195695
16 8195896
16 8196001
16 8196349
16 8196354
16 8196974
16 8197166
16 8197173
16 8197209
16 8197240
16 8197450
16 8197568
16 8197689
16 8198218
16 8200971
16 8201766
16 8201777
16 8202354
16 8202374
16 8202384
16 8203151
16 8204093
16 8204292
16 8204895
16 8205300
16 8205615
16 8205931
16 8205933
16 8205968
16 8206344
16 8206382
16 8206383
16 8206577
16 8206890
16 8207670
16 8207829
16 8207999
16 8208006
16 8208354
16 8208836
16 8208846
16 8208957
16 8209061
16 8209442
16 8209535
16 8209653
16 8209797
16 8213222
16 8213470
16 8213995
16 8214046
16 8214365
16 8214447
16 8214679
16 8215228
16 8215308
16 8215497
16 8216999
16 8218192
16 8218304
16 8219510
16 8219664
16 8219992
16 8220808
16 8221213
16 8221383
16 8221543
16 8221712
16 8222137
16 8223214
16 8223638
16 8223751
16 8223926
16 8223933
16 8224489
16 8224652
16 8224690
16 8224746
16 8224844
16 8225042
16 8225064
16 8225318
16 8226293
16 8226727
16 8227285
16 8228868
16 8229201
16 8229274
16 8229433
16 8229498
16 8231500
16 8232781
16 8233387
16 8235295
16 8235601
16 8236043
16 8236213
16 8236618
16 8236925
16 8237273
16 8237339
16 8237777
16 8237780
16 8238713
16 8238738
16 8238936
16 8239742
16 8239863
16 8240135
16 8240445
16 8240998
16 8241303
16 8242059
16 8242291
16 8242382
16 8242550
16 8243467
16 8243497
16 8243511
16 8244582
16 8244994
16 8245129
16 8246292
16 8246575
16 8246613
16 8246852
16 8247207
16 8247798
16 8248044
16 8248234
16 8248356
16 8248711
16 8249446
16 8249493
16 8249514
16 8250362
16 8250836
16 8251170
16 8251298
16 8251527
16 8252357
16 8252404
16 8253105
16 8253710
16 8253871
16 8256730
16 8258959
16 8259418
16 8262827
16 8262899
16 8262947
16 8262988
16 8264239
16 8264738
16 8264770
16 8267427
16 8267684
16 8267807
16 8267884
16 8267955
16 8268193
16 8268561
16 8269350
16 8269357
16 8270085
16 8270862
16 8271002
16 8271263
16 8271300
16 8271578
16 8271593
16 8271597
16 8271833
16 8271899
16 8271941
16 8272550
16 8272556
16 8272671
16 8272939
16 8273148
16 8273496
16 8275514
16 8275577
16 8275661
16 8275676
16 8275826
16 8276431
16 8276613
16 8276705
16 8276706
16 8277087
16 8277617
16 8278430
16 8278839
16 8279117
16 8279674
16 8279742
16 8280403
16 8280764
16 8281004
16 8281255
16 8281312
16 8282055
16 8282268
16 8282464
16 8282505
16 8283215
16 8283469
16 8284193
16 8284235
16 8284939
16 8285437
16 8285472
16 8285607
16 8286006
16 8286457
16 8286513
16 8286738
16 8287250
16 8287824
16 8287898
16 8287949
16 8288037
16 8288122
16 8288581
16 8288582
16 8289661
16 8289844
16 8289850
16 8290081
16 8290198
16 8290223
16 8290226
16 8291274
16 8291606
16 8291694
16 8291828
16 8292003
16 8292004
16 8292095
16 8292236
16 8292247
16 8292336
16 8292482
16 8292735
16 8292837
16 8294588
16 8294819
16 8295001
16 8295151
16 8295187
16 8295468
16 8295731
16 8295755
16 8295760
16 8296123
16 8296196
16 8296333
16 8296431
16 8296535
16 8298644
16 8298652
16 8298671
16 8298898
16 8299340
16 8299377
16 8299561
16 8299625
16 8299721
16 8299743
16 8300003
16 8300785
16 8300808
16 8301079
16 8301156
16 8301187
16 8301254
16 8301344
16 8301493
16 8302038
16 8302077
16 8302360
16 8302395
16 8302411
16 8302634
16 8303103
16 8303145
16 8303324
16 8303327
16 8303342
16 8303575
16 8303731
16 8304193
16 8304289
16 8304624
16 8304899
16 8304973
16 8305212
16 8305984
16 8306257
16 8306315
16 8306339
16 8306345
16 8306459
16 8306484
16 8306568
16 8308398
16 8308640
16 8308785
16 8309541
16 8309640
16 8310031
16 8310263
16 8310985
16 8311075
16 8311088
16 8311089
16 8311255
16 8311411
16 8313538
16 8313754
16 8314142
16 8314502
16 8314602
16 8314843
16 8314859
16 8315242
16 8315498
16 8315567
16 8315908
16 8316591
16 8320670
16 8321090
16 8321630
16 8321880
16 8322314
16 8322512
16 8323249
16 8323475
16 8324608
16 8324829
16 8325074
16 8325660
16 8326671
16 8327200
16 8327337
16 8327372
16 8327592
16 8329155
16 8330212
16 8330424
16 8330527
16 8330813
16 8331617
16 8332098
16 8332263
16 8332811
16 8333105
16 8333502
16 8334415
16 8334886
16 8335102
16 8336342
16 8338332
16 8338753
16 8339142
16 8340569
16 8341072
16 8341233
16 8342021
16 8342383
16 8342538
16 8342912
16 8343029
16 8344554
16 8345168
16 8345314
16 8345453
16 8345731
16 8346418
16 8346469
16 8346584
16 8347850
16 8347907
16 8347910
16 8347992
16 8348093
16 8348161
16 8348237
16 8348246
16 8348257
16 8348259
16 8348312
16 8348362
16 8348418
16 8348439
16 8348564
16 8348973
16 8349028
16 8350024
16 8350036
16 8350345
16 8350593
16 8350957
16 8351049
16 8351131
16 8351207
16 8351625
16 8351714
16 8352591
16 8354850
16 8355252
16 8355582
16 8356014
16 8356131
16 8356132
16 8357129
16 8358366
16 8358920
16 8359504
16 8360107
16 8360251
16 8360358
16 8360771
16 8360852
16 8361043
16 8361493
16 8361577
16 8361855
16 8362188
16 8362349
16 8362480
16 8363943
16 8364088
16 8364124
16 8364126
16 8364402
16 8365301
16 8365515
16 8365743
16 8366001
16 8366025
16 8366619
16 8367011
16 8367697
16 8367742
16 8367777
16 8369088
16 8369182
16 8369294
16 8369662
16 8369724
16 8370338
16 8371645
16 8372163
16 8372185
16 8372952
16 8373064
16 8373091
16 8375867
16 8375885
16 8376786
16 8377073
16 8377187
16 8377295
16 8377394
16 8377591
16 8377839
16 8377985
16 8378034
16 8378037
16 8379901
16 8380206
16 8380672
16 8380780
16 8380982
16 8381329
16 8381742
16 8382147
16 8384412
16 8384515
16 8384559
16 8384798
16 8385131
16 8386376
16 8386958
16 8387133
16 8387307
16 8387390
16 8388590
16 8389003
16 8389044
16 8389180
16 8389221
16 8389380
16 8389759
16 8390212
16 8390262
16 8390299
16 8390313
16 8390763
16 8390797
16 8391127
16 8391328
16 8391762
16 8391834
16 8391858
16 8392131
16 8392144
16 8392755
16 8392829
16 8392841
16 8392982
16 8393237
16 8393664
16 8394062
16 8394437
16 8394509
16 8394713
16 8394901
16 8394902
16 8395265
16 8395556
16 8395622
16 8395632
16 8395666
16 8396324
16 8396477
16 8397764
16 8398380
16 8398400
16 8398545
16 8398815
16 8398905
16 8398913
16 8399091
16 8399143
16 8399239
16 8399296
16 8399906
16 8400956
16 8403102
16 8403486
16 8403491
16 8403845
16 8404108
16 8404799
16 8404825
16 8405097
16 8405110
16 8406907
16 8407015
16 8407278
16 8407397
16 8407400
16 8407940
16 8408189
16 8410285
16 8410314
16 8410340
16 8410738
16 8411467
16 8412087
16 8412244
16 8412298
16 8413000
16 8413043
16 8413123
16 8413296
16 8413390
16 8416002
16 8416064
16 8416081
16 8417776
16 8418283
16 8418353
16 8418899
16 8418933
16 8419386
16 8419568
16 8419924
16 8420136
16 8420379
16 8420480
16 8420650
16 8420798
16 8421088
16 8421336
16 8421382
16 8421931
16 8422899
16 8423391
16 8423482
16 8423492
16 8423915
16 8424302
16 8424458
16 8424655
16 8424742
16 8424744
16 8425018
16 8425263
16 8425444
16 8426036
16 8426112
16 8426942
16 8427108
16 8427134
16 8427629
16 8428411
16 8428516
16 8428627
16 8428922
16 8429661
16 8430103
16 8433534
16 8434149
16 8434293
16 8434406
16 8434494
16 8434530
16 8434822
16 8435676
16 8435689
16 8435801
16 8435846
16 8435957
16 8437301
16 8437653
16 8437691
16 8437740
16 8437846
16 8437902
16 8437910
16 8438439
16 8438443
16 8438640
16 8439065
16 8439197
16 8439971
16 8440097
16 8440138
16 8440254
16 8440357
16 8440736
16 8440765
16 8440848
16 8441186
16 8441421
16 8441873
16 8441959
16 8442042
16 8442077
16 8442264
16 8442309
16 8442391
16 8442585
16 8443019
16 8443030
16 8443593
16 8443695
16 8444726
16 8444755
16 8445977
16 8446318
16 8446400
16 8447068
16 8447101
16 8447375
16 8447530
16 8448769
16 8448887
16 8449240
16 8449690
16 8449716
16 8450222
16 8450227
16 8450626
16 8451040
16 8451341
16 8451401
16 8451410
16 8451556
16 8451668
16 8452068
16 8452624
16 8452840
16 8453345
16 8453414
16 8453798
16 8453901
16 8456445
16 8457343
16 8457595
16 8457892
16 8457930
16 8457946
16 8458082
16 8458136
16 8458163
16 8458259
16 8458347
16 8458515
16 8459019
16 8459182
16 8460721
16 8461298
16 8461352
16 8461611
16 8461644
16 8461661
16 8461728
16 8461788
16 8461952
16 8462349
16 8462618
16 8462748
16 8463276
16 8463296
16 8463577
16 8463586
16 8463909
16 8464141
16 8464180
16 8464239
16 8464345
16 8464369
16 8464422
16 8464486
16 8464525
16 8464531
16 8464747
16 8464793
16 8464824
16 8464852
16 8464895
16 8464939
16 8465009
16 8465023
16 8465080
16 8465173
16 8465206
16 8465220
16 8465613
16 8465614
16 8465725
16 8465873
16 8466359
16 8466406
16 8466507
16 8466604
16 8466643
16 8466698
16 8466796
16 8466812
16 8467076
16 8467356
16 8467679
16 8467791
16 8467942
16 8467966
16 8468262
16 8468321
16 8468463
16 8468526
16 8468701
16 8468819
16 8468995
16 8469022
16 8469023
16 8469103
16 8469111
16 8469210
16 8470670
16 8470705
16 8470744
16 8470767
16 8470833
16 8471142
16 8471153
16 8471206
16 8471207
16 8471450
16 8471458
16 8471476
16 8471516
16 8471551
16 8471567
16 8471592
16 8471640
16 8471652
16 8471657
16 8471722
16 8471751
16 8471756
16 8471960
16 8471975
16 8472097
16 8472119
16 8472243
16 8472393
16 8472406
16 8472454
16 8472655
16 8472824
16 8472828
16 8472978
16 8473193
16 8473194
16 8473207
16 8473236
16 8473257
16 8473311
16 8473330
16 8473334
16 8474953
16 8474973
16 8475579
16 8475673
16 8475718
16 8475797
16 8475878
16 8475993
16 8476057
16 8476083
16 8476103
16 8476133
16 8476252
16 8476320
16 8476407
16 8476428
16 8476492
16 8476501
16 8476550
16 8476714
16 8476726
16 8476804
16 8476852
16 8476868
16 8476892
16 8476920
16 8477017
16 8477042
16 8477043
16 8477048
16 8477094
16 8477120
16 8477217
16 8477331
16 8477379
16 8477406
16 8477635
16 8477721
16 8477725
16 8477789
16 8477824
16 8477934
16 8478006
16 8478008
16 8480214
16 8480237
16 8480406
16 8480534
16 8480542
16 8480549
16 8480578
16 8480580
16 8480701
16 8480736
16 8480816
16 8481005
16 8481210
16 8481214
16 8481226
16 8481354
16 8481364
16 8481491
16 8481689
16 8481713
16 8481737
16 8481738
16 8481779
16 8481847
16 8481867
16 8481902
16 8481935
16 8481969
16 8482223
16 8482257
16 8482689
16 8482732
16 8482777
16 8482795
16 8482828
16 8482867
16 8482988
16 8483265
16 8483280
16 8483416
16 8483716
16 8483733
16 8483740
16 8483746
16 8483755
16 8483778
16 8483795
16 8483846
16 8483863
16 8483888
16 8483937
16 8483989
16 8484020
16 8484028
16 8484278
16 8485108
16 8485422
16 8485578
16 8485676
16 8485887
16 8485899
16 8485902
16 8486085
16 8486167
16 8486337
16 8486391
16 8486462
16 8486548
16 8486552
16 8486575
16 8486679
16 8486717
16 8486908
16 8488620
16 8488633
16 8488634
16 8489288
16 8489307
16 8489345
16 8489348
16 8489373
16 8489390
16 8489392
16 8489430
16 8489486
16 8489514
16 8489628
16 8490001
16 8490282
16 8490301
16 8490358
16 8490431
16 8490585
16 8490614
16 8490743
16 8490757
16 8490761
16 8490954
16 8490956
16 8490976
16 8491051
16 8491095
16 8491159
16 8491223
16 8491263
16 8491272
16 8491390
16 8491432
16 8491759
16 8491819
16 8491825
16 8491852
16 8491910
16 8493327
16 8493430
16 8493551
16 8493597
16 8493737
16 8493777
16 8493795
16 8493898
16 8493992
16 8494117
16 8494332
16 8494911
16 8495000
16 8495004
16 8495098
16 8495100
16 8495118
16 8495147
16 8495245
16 8495273
16 8495295
16 8495563
16 8495691
16 8495824
16 8495886
16 8495991
16 8496033
16 8496058
16 8496125
16 8496175
16 8496193
16 8496233
16 8496430
16 8496596
16 8496689
16 8496706
16 8498506
16 8498519
16 8498588
16 8498618
16 8498974
16 8499001
16 8499054
16 8499068
16 8499158
16 8499183
16 8499231
16 8499280
16 8499366
16 8499396
16 8499427
16 8499444
16 8499582
16 8499602
16 8499619
16 8502349
16 8502877
16 8503021
16 8503033
16 8503380
16 8504626
16 8506683
16 8506699
16 8506970
16 8507176
16 8507179
16 8507515
16 8507542
16 8508076
16 8510335
16 8510606
16 8511032
16 8511710
16 8512017
16 8512166
16 8512291
16 8512756
16 8512757
16 8512984
16 8513367
16 8513448
16 8513878
16 8514029
16 8514677
16 8515081
16 8515351
16 8515718
16 8515826
16 8516198
16 8518518
16 8518620
16 8518760
16 8518796
16 8518995
16 8519426
16 8519700
16 8519796
16 8520043
16 8520194
16 8520214
16 8520371
16 8520627
16 8520745
16 8520837
16 8521871
16 8521905
16 8522738
16 8522739
16 8522918
16 8523086
16 8523537
16 8523886
16 8524077
16 8524254
16 8524404
16 8524602
16 8524611
16 8525463
16 8525470
16 8526053
16 8526206
16 8526218
16 8527476
16 8527497
16 8527551
16 8527807
16 8528014
16 8528405
16 8528708
16 8528710
16 8528717
16 8528727
16 8529120
16 8529227
16 8529311
16 8530787
16 8531020
16 8531516
16 8531773
16 8531976
16 8532072
16 8532260
16 8532505
16 8532658
16 8532936
16 8533126
16 8533354
16 8533644
16 8533834
16 8533863
16 8533885
16 8535414
16 8535473
16 8535680
16 8535795
16 8535958
16 8536735
16 8537418
16 8537614
16 8537685
16 8537700
16 8537710
16 8537728
16 8537812
16 8537814
16 8537815
16 8537904
16 8537927
16 8538745
16 8538748
16 8538766
16 8540046
16 8540057
16 8540138
16 8540467
16 8540523
16 8540647
16 8540724
16 8540828
16 8540849
16 8541078
16 8542384
16 8542440
16 8542894
16 8542896
16 8542980
16 8543404
16 8543434
16 8544269
16 8544466
16 8544856
16 8544931
16 8545104
16 8545266
16 8545327
16 8545499
16 8545579
16 8547644
16 8547676
16 8548082
16 8548154
16 8548729
16 8548935
16 8548996
16 8549067
16 8549190
16 8549641
16 8549730
16 8549762
16 8550464
16 8550496
16 8550564
16 8551067
16 8551091
16 8551535
16 8551671
16 8551682
16 8554873
16 8554943
16 8554954
16 8554989
16 8555033
16 8555041
16 8557234
16 8557416
16 8557450
16 8557702
16 8557717
16 8558111
16 8558112
16 8558287
16 8558541
16 8558740
16 8559425
16 8559462
16 8559695
16 8559708
16 8560657
16 8561092
16 8561416
16 8561459
16 8562946
16 8563563
16 8564051
16 8564464
16 8565187
16 8565241
16 8565307
16 8565349
16 8565571
16 8565617
16 8565933
16 8566364
16 8566438
16 8566578
16 8566682
16 8566758
16 8567015
16 8567221
16 8567298
16 8567460
16 8567827
16 8568391
16 8568482
16 8568986
16 8569144
16 8570007
16 8570269
16 8572376
16 8572463
16 8572614
16 8572872
16 8573126
16 8573346
16 8573447
16 8573635
16 8573961
16 8574036
16 8574111
16 8574270
16 8574358
16 8574702
16 8574856
16 8574937
16 8575000
16 8575071
16 8575077
16 8575281
16 8575610
16 8576668
16 8577015
16 8577802
16 8578111
16 8578125
16 8578791
16 8578792
16 8579034
16 8579179
16 8579196
16 8579416
16 8579545
16 8579688
16 8580086
16 8580149
16 8580211
16 8580290
16 8580304
16 8581011
16 8581178
16 8581296
16 8581478
16 8581742
16 8582025
16 8582152
16 8582408
16 8583032
16 8583135
16 8583719
16 8584066
16 8584128
16 8584176
16 8584576
16 8584633
16 8584723
16 8585406
16 8585548
16 8585696
16 8585826
16 8585978
16 8586724
16 8586986
16 8587064
16 8587380
16 8588191
16 8589525
16 8590773
16 8590861
16 8591110
16 8591438
16 8592338
16 8593110
16 8593737
16 8593889
16 8594098
16 8594247
16 8594379
16 8594424
16 8594432
16 8594472
16 8594572
16 8594575
16 8594643
16 8594725
16 8594869
16 8594875
16 8594977
16 8594992
16 8594999
16 8595077
16 8595180
16 8595221
16 8595319
16 8595413
16 8596079
16 8596306
16 8596354
16 8596564
16 8597039
16 8597059
16 8597075
16 8597193
16 8600415
16 8600536
16 8600567
16 8602047
16 8604886
16 8605204
16 8605210
16 8606354
16 8606364
16 8606404
16 8606486
16 8606750
16 8607327
16 8607429
16 8607478
16 8607722
16 8607746
16 8607973
16 8608517
16 8608838
16 8608865
16 8608998
16 8609053
16 8609330
16 8609331
16 8609401
16 8609476
16 8609600
16 8609623
16 8610101
16 8610102
16 8610880
16 8611001
16 8611416
16 8612012
16 8612342
16 8613083
16 8613090
16 8613410
16 8614045
16 8614093
16 8614366
16 8614509
16 8615178
16 8615179
16 8616170
16 8616312
16 8616376
16 8616592
16 8616689
16 8616730
16 8616817
16 8617613
16 8617858
16 8618697
16 8619233
16 8619585
16 8619839
16 8619982
16 8620009
16 8620128
16 8620239
16 8620654
16 8620714
16 8620898
16 8621259
16 8621545
16 8621749
16 8622315
16 8622422
16 8622773
16 8623135
16 8623175
16 8623979
16 8624010
16 8624552
16 8624594
16 8625075
16 8625474
16 8625795
16 8626302
16 8626968
16 8627302
16 8627718
16 8627865
16 8628111
16 8628622
16 8628659
16 8629337
16 8629429
16 8629598
16 8630087
16 8630188
16 8630408
16 8630655
16 8630701
16 8631971
16 8632406
16 8632893
16 8633164
16 8633210
16 8633235
16 8633282
16 8633647
16 8633943
16 8633972
16 8634921
16 8635520
16 8636073
16 8636147
16 8636666
16 8636676
16 8636893
16 8637019
16 8637038
16 8637048
16 8637170
16 8637233
16 8637265
16 8637285
16 8637763
16 8637858
16 8638083
16 8638156
16 8640231
16 8640370
16 8640429
16 8640577
16 8640668
16 8640669
16 8640689
16 8640700
16 8640808
16 8640816
16 8640878
16 8640923
16 8641089
16 8641101
16 8641182
16 8641186
16 8641236
16 8641344
16 8641356
16 8641979
16 8641988
16 8642892
16 8642909
16 8642921
16 8642970
16 8643031
16 8645916
16 8646230
16 8646642
16 8646645
16 8646685
16 8646937
16 8646965
16 8646971
16 8647121
16 8647206
16 8647231
16 8647293
16 8647357
16 8647382
16 8647694
16 8647824
16 8647913
16 8647926
16 8647978
16 8648213
16 8648398
16 8648656
16 8648753
16 8648867
16 8648932
16 8648936
16 8649004
16 8649276
16 8649374
16 8649440
16 8649688
16 8649769
16 8649784
16 8649810
16 8650497
16 8650607
16 8650698
16 8650754
16 8650772
16 8650921
16 8651112
16 8651205
16 8651255
16 8651380
16 8651695
16 8651726
16 8652189
16 8652266
16 8652386
16 8652565
16 8652683
16 8652761
16 8652798
16 8652933
16 8653096
16 8653616
16 8656781
16 8657609
16 8657666
16 8657715
16 8657716
16 8658183
16 8658184
16 8658388
16 8658656
16 8658770
16 8658891
16 8659035
16 8659107
16 8659142
16 8659271
16 8659275
16 8659611
16 8659649
16 8659775
16 8659784
16 8660006
16 8660209
16 8660244
16 8660280
16 8660297
16 8663446
16 8663534
16 8663573
16 8663618
16 8663813
16 8663837
16 8663910
16 8664090
16 8664093
16 8664230
16 8664250
16 8664407
16 8664430
16 8664525
16 8664614
16 8664621
16 8665226
16 8665277
16 8665361
16 8665440
16 8665452
16 8665459
16 8665506
16 8665515
16 8665583
16 8665606
16 8665661
16 8665700
16 8665820
16 8665997
16 8666010
16 8666055
16 8666121
16 8666200
16 8666498
16 8666585
16 8666702
16 8666737
16 8666790
16 8666934
16 8667027
16 8667111
16 8667152
16 8667209
16 8667260
16 8667334
16 8667442
16 8667467
16 8667842
16 8667912
16 8667931
16 8668106
16 8668215
16 8668286
16 8668372
16 8668736
16 8668743
16 8669768
16 8669905
16 8669906
16 8669921
16 8670112
16 8670119
16 8670242
16 8671036
16 8671292
16 8671357
16 8671388
16 8671475
16 8671502
16 8671617
16 8671670
16 8671710
16 8671882
16 8671918
16 8672080
16 8672272
16 8672373
16 8672502
16 8672514
16 8672522
16 8672799
16 8672800
16 8672944
16 8672954
16 8672965
16 8673347
16 8673446
16 8673569
16 8673819
16 8673878
16 8674448
16 8674540
16 8674563
16 8674906
16 8674972
16 8675017
16 8675100
16 8675140
16 8675371
16 8675402
16 8675442
16 8676038
16 8676082
16 8676149
16 8676267
16 8676316
16 8676499
16 8676523
16 8676534
16 8677138
16 8677141
16 8677197
16 8677217
16 8677584
16 8677615
16 8677674
16 8677705
16 8678065
16 8678080
16 8678147
16 8678566
16 8678634
16 8678689
16 8678739
16 8678763
16 8678820
16 8678942
16 8678947
16 8679190
16 8679229
16 8679238
16 8679246
16 8679311
16 8679376
16 8679420
16 8679472
16 8679537
16 8679687
16 8679744
16 8679894
16 8679976
16 8679978
16 8680007
16 8680097
16 8680264
16 8680289
16 8680309
16 8680530
16 8680590
16 8680599
16 8680646
16 8680746
16 8680998
16 8681048
16 8681062
16 8681170
16 8681209
16 8681402
16 8681565
16 8681777
16 8681879
16 8681940
16 8682233
16 8682283
16 8682345
16 8682424
16 8682425
16 8682467
16 8682472
16 8682488
16 8682510
16 8682571
16 8682947
16 8682999
16 8683019
16 8683103
16 8683431
16 8685242
16 8685282
16 8685315
16 8685563
16 8685569
16 8685579
16 8685593
16 8685611
16 8685653
16 8685683
16 8685717
16 8685812
16 8685919
16 8686015
16 8686053
16 8686057
16 8686114
16 8686152
16 8686339
16 8686354
16 8686391
16 8686415
16 8686666
16 8686685
16 8686703
16 8686761
16 8686772
16 8686788
16 8686815
16 8686819
16 8686827
16 8686837
16 8686838
16 8686842
16 8686955
16 8686958
16 8687021
16 8687022
16 8687162
16 8687183
16 8687219
16 8687286
16 8687327
16 8687350
16 8687412
16 8687581
16 8687720
16 8687782
16 8687926
16 8687941
16 8687954
16 8688011
16 8688298
16 8688299
16 8688390
16 8688617
16 8688701
16 8688734
16 8688781
16 8688798
16 8688873
16 8688924
16 8689007
16 8689020
16 8689100
16 8689108
16 8689227
16 8689229
16 8689245
16 8689326
16 8689341
16 8689365
16 8689517
16 8689530
16 8689560
16 8689632
16 8689847
16 8689855
16 8689861
16 8689862
16 8689947
16 8689986
16 8690066
16 8690084
16 8690270
16 8690273
16 8690283
16 8690284
16 8690293
16 8690308
16 8690456
16 8690543
16 8690669
16 8690675
16 8690852
16 8690855
16 8691001
16 8691101
16 8691319
16 8691550
16 8691551
16 8691869
16 8691872
16 8692015
16 8692255
16 8692304
16 8692373
16 8692374
16 8692391
16 8692551
16 8692766
16 8692768
16 8693350
16 8693514
16 8693616
16 8693911
16 8694327
16 8694352
16 8694644
16 8694695
16 8695273
16 8695289
16 8695555
16 8695726
16 8695803
16 8695911
16 8695934
16 8696264
16 8696709
16 8696734
16 8697018
16 8697430
16 8697483
16 8697534
16 8697651
16 8697668
16 8697747
16 8697864
16 8697878
16 8697895
16 8697937
16 8697954
16 8698051
16 8699779
16 8699783
16 8699826
16 8699955
16 8700013
16 8700336
16 8700472
16 8700493
16 8700612
16 8701908
16 8701945
16 8702282
16 8702300
16 8702372
16 8702626
16 8703201
16 8704131
16 8704269
16 8705418
16 8705672
16 8705828
16 8706118
16 8706380
16 8706385
16 8706851
16 8706897
16 8706982
16 8708895
16 8710183
16 8710212
16 8710501
16 8710503
16 8711768
16 8711840
16 8714772
16 8714930
16 8715066
16 8715153
16 8715831
16 8715862
16 8716186
16 8716650
16 8717410
16 8717423
16 8717432
16 8717747
16 8718440
16 8718458
16 8718536
16 8718562
16 8720023
16 8720289
16 8720378
16 8721526
16 8721534
16 8721537
16 8721668
16 8721912
16 8722246
16 8722294
16 8722381
16 8722396
16 8722488
16 8722631
16 8722842
16 8722923
16 8723352
16 8723355
16 8723760
16 8723805
16 8724267
16 8724889
16 8725225
16 8726398
16 8726553
16 8726667
16 8726702
16 8726762
16 8727804
16 8727894
16 8728129
16 8728845
16 8728934
16 8729007
16 8729312
16 8729487
16 8729584
16 8729586
16 8730571
16 8730775
16 8730789
16 8731538
16 8731824
16 8731882
16 8732386
16 8733106
16 8733734
16 8733877
16 8733958
16 8734055
16 8734066
16 8734149
16 8734182
16 8734412
16 8734503
16 8734617
16 8734939
16 8734968
16 8734978
16 8735141
16 8735211
16 8735587
16 8736004
16 8736088
16 8736232
16 8736704
16 8737195
16 8737288
16 8738493
16 8738897
16 8739204
16 8739288
16 8741868
16 8742246
16 8742453
16 8742714
16 8743663
16 8744105
16 8744106
16 8744111
16 8744298
16 8745179
16 8745778
16 8745912
16 8745936
16 8746585
16 8746753
16 8746889
16 8747054
16 8747084
16 8747654
16 8748087
16 8750019
16 8750221
16 8750231
16 8751164
16 8751359
16 8752353
16 8752378
16 8752819
16 8753220
16 8753659
16 8753942
16 8754007
16 8754116
16 8754154
16 8756002
16 8756019
16 8756058
16 8756158
16 8756212
16 8756246
16 8756955
16 8758013
16 8758158
16 8758159
16 8758591
16 8758696
16 8758939
16 8758968
16 8758970
16 8759031
16 8759405
16 8759490
16 8759702
16 8760000
16 8760408
16 8761251
16 8761314
16 8761317
16 8761362
16 8762239
16 8762585
16 8762665
16 8762686
16 8762832
16 8762880
16 8763645
16 8763857
16 8764688
16 8765140
16 8765356
16 8765421
16 8765481
16 8765521
16 8765546
16 8765687
16 8765727
16 8766230
16 8766376
16 8766431
16 8766444
16 8767289
16 8767613
16 8767657
16 8767894
16 8768496
16 8768933
16 8768958
16 8769002
16 8769185
16 8769240
16 8769492
16 8769525
16 8769531
16 8769651
16 8769806
16 8769856
16 8770464
16 8770810
16 8770825
16 8770989
16 8770992
16 8771031
16 8771049
16 8771424
16 8771801
16 8771811
16 8771832
16 8771853
16 8771931
16 8772015
16 8772117
16 8772242
16 8772255
16 8772394
16 8772408
16 8772413
16 8772498
16 8772646
16 8772943
16 8772980
16 8773065
16 8774128
16 8774174
16 8774257
16 8774326
16 8774344
16 8774346
16 8774521
16 8774543
16 8774651
16 8774932
16 8774989
16 8775325
16 8775344
16 8775390
16 8775496
16 8776192
16 8776193
16 8776194
16 8776211
16 8776384
16 8779205
16 8779395
16 8779428
16 8779509
16 8779633
16 8779659
16 8779660
16 8779845
16 8779917
16 8780010
16 8780222
16 8780280
16 8780330
16 8780352
16 8780552
16 8781062
16 8781082
16 8781320
16 8782652
16 8782810
16 8782848
16 8782869
16 8783176
16 8783216
16 8783443
16 8783507
16 8783538
16 8783545
16 8783584
16 8783593
16 8783604
16 8783874
16 8783900
16 8783908
16 8783963
16 8783994
16 8784107
16 8784109
16 8784184
16 8784318
16 8784345
16 8784465
16 8784474
16 8784502
16 8784771
16 8784852
16 8784868
16 8784903
16 8784920
16 8784948
16 8784990
16 8785047
16 8785118
16 8785214
16 8785283
16 8785360
16 8785378
16 8785384
16 8785433
16 8785562
16 8785592
16 8785597
16 8785627
16 8785635
16 8785642
16 8785645
16 8785670
16 8785755
16 8785809
16 8785844
16 8786300
16 8786342
16 8786437
16 8786490
16 8786896
16 8787209
16 8787217
16 8787366
16 8787431
16 8787497
16 8787518
16 8787659
16 8787661
16 8787750
16 8787751
16 8787874
16 8787954
16 8788191
16 8788524
16 8788582
16 8788646
16 8788762
16 8788844
16 8788868
16 8791898
16 8792083
16 8792121
16 8794492
16 8794658
16 8794714
16 8794785
16 8794810
16 8794816
16 8794967
16 8795057
16 8795329
16 8795477
16 8795675
16 8795793
16 8795928
16 8795929
16 8796202
16 8796734
16 8796794
16 8796873
16 8796876
16 8796899
16 8797086
16 8797087
16 8797173
16 8797360
16 8797425
16 8797457
16 8798282
16 8798349
16 8798376
16 8798409
16 8798625
16 8798692
16 8798715
16 8798793
16 8798874
16 8798921
16 8798939
16 8799046
16 8799051
16 8799092
16 8799130
16 8799151
16 8799154
16 8799181
16 8799191
16 8799192
16 8799194
16 8799206
16 8799226
16 8799250
16 8799513
16 8799597
16 8799766
16 8799827
16 8799885
16 8799951
16 8800227
16 8800267
16 8800860
16 8800866
16 8801949
16 8801969
16 8802026
16 8802133
16 8802369
16 8802572
16 8802701
16 8802702
16 8802821
16 8802873
16 8802935
16 8803048
16 8803094
16 8803212
16 8803381
16 8803384
16 8803388
16 8803460
16 8803605
16 8803655
16 8803662
16 8803701
16 8803721
16 8803758
16 8803804
16 8803864
16 8803871
16 8803909
16 8803949
16 8803955
16 8804263
16 8804320
16 8804368
16 8804392
16 8805706
16 8805734
16 8805823
16 8805827
16 8805909
16 8805932
16 8805975
16 8806011
16 8806050
16 8806066
16 8806170
16 8806219
16 8806260
16 8806337
16 8806435
16 8806786
16 8806835
16 8806884
16 8806938
16 8807022
16 8807074
16 8807133
16 8807145
16 8807150
16 8807165
16 8807270
16 8807277
16 8807278
16 8807406
16 8807658
16 8807661
16 8807689
16 8807833
16 8807854
16 8807937
16 8807939
16 8807957
16 8807982
16 8807992
16 8808104
16 8808140
16 8808299
16 8808402
16 8808493
16 8808608
16 8808652
16 8808695
16 8808788
16 8808799
16 8808918
16 8808964
16 8808983
16 8809080
16 8809198
16 8809237
16 8809261
16 8809340
16 8809392
16 8809447
16 8809506
16 8809554
16 8809723
16 8809777
16 8809836
16 8810098
16 8810198
16 8810823
16 8810863
16 8810926
16 8811015
16 8811235
16 8811374
16 8811497
16 8811600
16 8811606
16 8811654
16 8811699
16 8811724
16 8811746
16 8811836
16 8811857
16 8811886
16 8811939
16 8812169
16 8812207
16 8812214
16 8812314
16 8812393
16 8812633
16 8812715
16 8812752
16 8812843
16 8812967
16 8813124
16 8813347
16 8813608
16 8813620
16 8813660
16 8813718
16 8813815
16 8813897
16 8813898
16 8813936
16 8813989
16 8814019
16 8814103
16 8814452
16 8816884
16 8817016
16 8817024
16 8817232
16 8817235
16 8817268
16 8817297
16 8817384
16 8817420
16 8817424
16 8817459
16 8817462
16 8817543
16 8817807
16 8817818
16 8817932
16 8817938
16 8817940
16 8818029
16 8818034
16 8818350
16 8818447
16 8818495
16 8818829
16 8819383
16 8819996
16 8820014
16 8821620
16 8821693
16 8821728
16 8821792
16 8821823
16 8821873
16 8821968
16 8822015
16 8822017
16 8822075
16 8822139
16 8822235
16 8822385
16 8822990
16 8823132
16 8823478
16 8823580
16 8823664
16 8823726
16 8823961
16 8823975
16 8824000
16 8824087
16 8824111
16 8824292
16 8825479
16 8825574
16 8825575
16 8825786
16 8825886
16 8826068
16 8826110
16 8826158
16 8826180
16 8826200
16 8826260
16 8826297
16 8826629
16 8827068
16 8827205
16 8827284
16 8827299
16 8827410
16 8828648
16 8830642
16 8830649
16 8830835
16 8831290
16 8831882
16 8832392
16 8832701
16 8832791
16 8833064
16 8833166
16 8833309
16 8833352
16 8833359
16 8833365
16 8833488
16 8833616
16 8834091
16 8834368
16 8834478
16 8837899
16 8837969
16 8838618
16 8838676
16 8838721
16 8838775
16 8839343
16 8839850
16 8840006
16 8840174
16 8840308
16 8840553
16 8840660
16 8844582
16 8844757
16 8844904
16 8845065
16 8845086
16 8845151
16 8845153
16 8845240
16 8845351
16 8845479
16 8845857
16 8845960
16 8846235
16 8846524
16 8846583
16 8846894
16 8846908
16 8846909
16 8847794
16 8847938
16 8848722
16 8848723
16 8849100
16 8850427
16 8851008
16 8852550
16 8852555
16 8852561
16 8852597
16 8852765
16 8852857
16 8852985
16 8855194
16 8855289
16 8855665
16 8855895
16 8856437
16 8856441
16 8856495
16 8856898
16 8857133
16 8859023
16 8859423
16 8859424
16 8860223
16 8860478
16 8860547
16 8860887
16 8860953
16 8861466
16 8862781
16 8862839
16 8863147
16 8864328
16 8864523
16 8864654
16 8864661
16 8864685
16 8865169
16 8865374
16 8865482
16 8865514
16 8865778
16 8865869
16 8865995
16 8868393
16 8868515
16 8868753
16 8868958
16 8869421
16 8869652
16 8869655
16 8870184
16 8870385
16 8870689
16 8871040
16 8871401
16 8871414
16 8871652
16 8871814
16 8875385
16 8875664
16 8875700
16 8875722
16 8875856
16 8877512
16 8877586
16 8877620
16 8877627
16 8880080
16 8880264
16 8880428
16 8880464
16 8880516
16 8880523
16 8880713
16 8880849
16 8880927
16 8880973
16 8881388
16 8881680
16 8881787
16 8882348
16 8882356
16 8882580
16 8882649
16 8883021
16 8883479
16 8883492
16 8884220
16 8884245
16 8885202
16 8885756
16 8886745
16 8887136
16 8887178
16 8887291
16 8889302
16 8889414
16 8889454
16 8891875
16 8891893
16 8892078
16 8892097
16 8892102
16 8892784
16 8893678
16 8893758
16 8893767
16 8894310
16 8895051
16 8895415
16 8896177
16 8896324
16 8896657
16 8896679
16 8896922
16 8897697
16 8898792
16 8901020
16 8901252
16 8902269
16 8902271
16 8902513
16 8902899
16 8903806
16 8903914
16 8904618
16 8905385
16 8906864
16 8907003
16 8907134
16 8907966
16 8908140
16 8908163
16 8908884
16 8909368
16 8909557
16 8910286
16 8910667
16 8910885
16 8911650
16 8913170
16 8913236
16 8913576
16 8914297
16 8915046
16 8915133
16 8916073
16 8916876
16 8916993
16 8917303
16 8920961
16 8921392
16 8921981
16 8922489
16 8922642
16 8923213
16 8923328
16 8923668
16 8923813
16 8923915
16 8923976
16 8924041
16 8924280
16 8924296
16 8924324
16 8924410
16 8924426
16 8924431
16 8926548
16 8926578
16 8926619
16 8926628
16 8927118
16 8927139
16 8929339
16 8929962
16 8929973
16 8929992
16 8930019
16 8930310
16 8930380
16 8930673
16 8930890
16 8931791
16 8931854
16 8931892
16 8932016
16 8932331
16 8932932
16 8933371
16 8933427
16 8933958
16 8934188
16 8934223
16 8934405
16 8934501
16 8934762
16 8938034
16 8938319
16 8938324
16 8938330
16 8938589
16 8938728
16 8938808
16 8938926
16 8938962
16 8939137
16 8940634
16 8940645
16 8940979
16 8941282
16 8941461
16 8941487
16 8941720
16 8942233
16 8942790
16 8942862
16 8943006
16 8943723
16 8943813
16 8943915
16 8944106
16 8944143
16 8944147
16 8944166
16 8944223
16 8944364
16 8944598
16 8944762
16 8944845
16 8944974
16 8944984
16 8945004
16 8945142
16 8945447
16 8945791
16 8946197
16 8946225
16 8946579
16 8946616
16 8946665
16 8946833
16 8946957
16 8946958
16 8946976
16 8947135
16 8947358
16 8947463
16 8947492
16 8947507
16 8948338
16 8948481
16 8948763
16 8949098
16 8949301
16 8949414
16 8949477
16 8949482
16 8949732
16 8949897
16 8950076
16 8950140
16 8950286
16 8950290
16 8950403
16 8950461
16 8950468
16 8950499
16 8950573
16 8950610
16 8950734
16 8950835
16 8951125
16 8951501
16 8951613
16 8951831
16 8951933
16 8952149
16 8952438
16 8952585
16 8952708
16 8952888
16 8953278
16 8953307
16 8953605
16 8953652
16 8953653
16 8953742
16 8954403
16 8954545
16 8954809
16 8954842
16 8954904
16 8955015
16 8955108
16 8955285
16 8955339
16 8955499
16 8956386
16 8956421
16 8956652
16 8956815
16 8956846
16 8956861
16 8956898
16 8956984
16 8956989
16 8957153
16 8957268
16 8957528
16 8957551
16 8958009
16 8958332
16 8958461
16 8958903
16 8959145
16 8959449
16 8959544
16 8959611
16 8959638
16 8959644
16 8959923
16 8960042
16 8960049
16 8960287
16 8960575
16 8960602
16 8961560
16 8961886
16 8962062
16 8962176
16 8962450
16 8962451
16 8962785
16 8962792
16 8962892
16 8962944
16 8962996
16 8963510
16 8963521
16 8963548
16 8963817
16 8964384
16 8964443
16 8964652
16 8964701
16 8965264
16 8965343
16 8965695
16 8965806
16 8966019
16 8966148
16 8966650
16 8966659
16 8966823
16 8966836
16 8966926
16 8967427
16 8967697
16 8967699
16 8968473
16 8968718
16 8969317
16 8969379
16 8969800
16 8971769
16 8971863
16 8971896
16 8972096
16 8972905
16 8973151
16 8973228
16 8973373
16 8973633
16 8973655
16 8973752
16 8973763
16 8973867
16 8974047
16 8974167
16 8974757
16 8974838
16 8974928
16 8974944
16 8975076
16 8975307
16 8975550
16 8976449
16 8976949
16 8977733
16 8978198
16 8978913
16 8979033
16 8979645
16 8979671
16 8980144
16 8980285
16 8980341
16 8984106
16 8984111
16 8984366
16 8984399
16 8984416
16 8984492
16 8984533
16 8987274
16 8987276
16 8987292
16 8987731
16 8988344
16 8988930
16 8988952
16 8989150
16 8989173
16 8989184
16 8989223
16 8989259
16 8989392
16 8989527
16 8989838
16 8989952
16 8989961
16 8990060
16 8990176
16 8990182
16 8990229
16 8990232
16 8990265
16 8990428
16 8990478
16 8991066
16 8991101
16 8991205
16 8991214
16 8991265
16 8991405
16 8991412
16 8991452
16 8991503
16 8991737
16 8993471
16 8993472
16 8993538
16 8993920
16 8994054
16 8994064
16 8994087
16 8994232
16 8994309
16 8994790
16 8994807
16 8995056
16 8995093
16 8995308
16 8996004
16 8996134
16 8996198
16 8996253
16 8996302
16 8996434
16 8999551
16 8999619
16 8999636
16 8999800
16 8999886
16 8999923
16 8999940
16 8999961
16 9000059
16 9000077
16 9000092
16 9000191
16 9000226
16 9000296
16 9000425
16 9000763
16 9000894
16 9001060
16 9001080
16 9001150
16 9001215
16 9001653
16 9002173
16 9002300
16 9002777
16 9002792
16 9002850
16 9002928
16 9003243
16 9003405
16 9003907
16 9003967
16 9004300
16 9004542
16 9004592
16 9004880
16 9004939
16 9005032
16 9005169
16 9005337
16 9005514
16 9005649
16 9005684
16 9005789
16 9005800
16 9005866
16 9006284
16 9006360
16 9006571
16 9006592
16 9006753
16 9006942
16 9006962
16 9007531
16 9007541
16 9007897
16 9008655
16 9008662
16 9008883
16 9009269
16 9009285
16 9009313
16 9009335
16 9009458
16 9009519
16 9009540
16 9009737
16 9009762
16 9009808
16 9009824
16 9009873
16 9009938
16 9009994
16 9010298
16 9010363
16 9010468
16 9010541
16 9010547
16 9010572
16 9010632
16 9010932
16 9010933
16 9011027
16 9011061
16 9011070
16 9011247
16 9012416
16 9012477
16 9012544
16 9012815
16 9012838
16 9012973
16 9012995
16 9013007
16 9013016
16 9013060
16 9015634
16 9015636
16 9015652
16 9015780
16 9015809
16 9015822
16 9015882
16 9016162
16 9016624
16 9023375
16 9023443
16 9023605
16 9023620
16 9023665
16 9023748
16 9023979
16 9024111
16 9024156
16 9024199
16 9024304
16 9024306
16 9024364
16 9024441
16 9024454
16 9024462
16 9024472
16 9024477
16 9024531
16 9024652
16 9024693
16 9024700
16 9024737
16 9024909
16 9025138
16 9025141
16 9025160
16 9025274
16 9025292
16 9025294
16 9025315
16 9025444
16 9025513
16 9025560
16 9025621
16 9025736
16 9025812
16 9025894
16 9026010
16 9026157
16 9026307
16 9026333
16 9026372
16 9026485
16 9026504
16 9026548
16 9026621
16 9026676
16 9026802
16 9026816
16 9026849
16 9026867
16 9026884
16 9026976
16 9027112
16 9027272
16 9027322
16 9027347
16 9027435
16 9027488
16 9027587
16 9027646
16 9027731
16 9027835
16 9027837
16 9027975
16 9028058
16 9028210
16 9028229
16 9028274
16 9028368
16 9028456
16 9028491
16 9028499
16 9028582
16 9028682
16 9028686
16 9028703
16 9028722
16 9028764
16 9028800
16 9028821
16 9029026
16 9029079
16 9032833
16 9032849
16 9032852
16 9032923
16 9032950
16 9033050
16 9033075
16 9033159
16 9033196
16 9033220
16 9033262
16 9033337
16 9033379
16 9033490
16 9033686
16 9033703
16 9033866
16 9033921
16 9034002
16 9034011
16 9034026
16 9034067
16 9034102
16 9034143
16 9034160
16 9034167
16 9034168
16 9034223
16 9034270
16 9034284
16 9034349
16 9034389
16 9034413
16 9034622
16 9034714
16 9034766
16 9034774
16 9034790
16 9034840
16 9034865
16 9034945
16 9035081
16 9035209
16 9035225
16 9035247
16 9035283
16 9035363
16 9035369
16 9035399
16 9035479
16 9035520
16 9035573
16 9035601
16 9035602
16 9035710
16 9035978
16 9036054
16 9036446
16 9036459
16 9036601
16 9036658
16 9037051
16 9037274
16 9037555
16 9037573
16 9037612
16 9037620
16 9037629
16 9037712
16 9038231
16 9038235
16 9038360
16 9038370
16 9038372
16 9038544
16 9038566
16 9038578
16 9039107
16 9039116
16 9040425
16 9040519
16 9040523
16 9040864
16 9041257
16 9041340
16 9041404
16 9041419
16 9041461
16 9041466
16 9041480
16 9041508
16 9041512
16 9041778
16 9041817
16 9041932
16 9041937
16 9041996
16 9042636
16 9042669
16 9042864
16 9042986
16 9043013
16 9043074
16 9043148
16 9043502
16 9043505
16 9043607
16 9044637
16 9045560
16 9045576
16 9045592
16 9045986
16 9046010
16 9046056
16 9046125
16 9046198
16 9046266
16 9046593
16 9046605
16 9046611
16 9046659
16 9046833
16 9046869
16 9046881
16 9046916
16 9046965
16 9046968
16 9047160
16 9047305
16 9047318
16 9047332
16 9047399
16 9047429
16 9047450
16 9047571
16 9047613
16 9047634
16 9047667
16 9047693
16 9047734
16 9047749
16 9047784
16 9047841
16 9047842
16 9047866
16 9047915
16 9048042
16 9048060
16 9048126
16 9048153
16 9048176
16 9048390
16 9048405
16 9048467
16 9048489
16 9048611
16 9048739
16 9048757
16 9048824
16 9048827
16 9048886
16 9049057
16 9049107
16 9049116
16 9049121
16 9049199
16 9049210
16 9049229
16 9049365
16 9049491
16 9049501
16 9049533
16 9049720
16 9049744
16 9049762
16 9049831
16 9049856
16 9049864
16 9050076
16 9050084
16 9050088
16 9050126
16 9050164
16 9050209
16 9050213
16 9050214
16 9051181
16 9051184
16 9051204
16 9051257
16 9051303
16 9052241
16 9052244
16 9052273
16 9052390
16 9052440
16 9052441
16 9052530
16 9052552
16 9052554
16 9052558
16 9052675
16 9052750
16 9052918
16 9053425
16 9053691
16 9054170
16 9054306
16 9054591
16 9054621
16 9054630
16 9054931
16 9055234
16 9055248
16 9055472
16 9055482
16 9055552
16 9056256
16 9056457
16 9056543
16 9057376
16 9057448
16 9057522
16 9057659
16 9057895
16 9057930
16 9058028
16 9058111
16 9058147
16 9058158
16 9058302
16 9058317
16 9058413
16 9058656
16 9059258
16 9059319
16 9059324
16 9059365
16 9059373
16 9059520
16 9059534
16 9059939
16 9060078
16 9060306
16 9060314
16 9060417
16 9060860
16 9060895
16 9060993
16 9061029
16 9061244
16 9061416
16 9061797
16 9061936
16 9061964
16 9062062
16 9062107
16 9062174
16 9062186
16 9062347
16 9062463
16 9062483
16 9062520
16 9062624
16 9062671
16 9062672
16 9063245
16 9063268
16 9063357
16 9063435
16 9063463
16 9063532
16 9063744
16 9063745
16 9063926
16 9064149
16 9064169
16 9064230
16 9064373
16 9064400
16 9064458
16 9064502
16 9064545
16 9064683
16 9064704
16 9064972
16 9065024
16 9065112
16 9065495
16 9067444
16 9067490
16 9067706
16 9067725
16 9067857
16 9068010
16 9068187
16 9068266
16 9068920
16 9068979
16 9069306
16 9069397
16 9070657
16 9070951
16 9071582
16 9071611
16 9072288
16 9072918
16 9072975
16 9073107
16 9073508
16 9073581
16 9073593
16 9073614
16 9074264
16 9074296
16 9075172
16 9075769
16 9075902
16 9076539
16 9076747
16 9076879
16 9076971
16 9077058
16 9077288
16 9077697
16 9077745
16 9078023
16 9078080
16 9078542
16 9078610
16 9078728
16 9079247
16 9079279
16 9079444
16 9079453
16 9079655
16 9079744
16 9079866
16 9079940
16 9080062
16 9081328
16 9081596
16 9081600
16 9082171
16 9082374
16 9082501
16 9083058
16 9083231
16 9083982
16 9084473
16 9084631
16 9084998
16 9086192
16 9086214
16 9086754
16 9087017
16 9087524
16 9087573
16 9087771
16 9087911
16 9088200
16 9088942
16 9089794
16 9091959
16 9094213
16 9098158
16 9098326
16 9098613
16 9099997
16 9100852
16 9101520
16 9101611
16 9101621
16 9101807
16 9102090
16 9102871
16 9103044
16 9104086
16 9105641
16 9105799
16 9108557
16 9108629
16 9108923
16 9109064
16 9109574
16 9109636
16 9110793
16 9112754
16 9112804
16 9113040
16 9113130
16 9113145
16 9114388
16 9114449
16 9118188
16 9118372
16 9118391
16 9118700
16 9119532
16 9119771
16 9120994
16 9121487
16 9122163
16 9122788
16 9124489
16 9124850
16 9125143
16 9126251
16 9127933
16 9128586
16 9129535
16 9129910
16 9130198
16 9131715
16 9131787
16 9132385
16 9134255
16 9134840
16 9135035
16 9135193
16 9135679
16 9136056
16 9136194
16 9137550
16 9138124
16 9138736
16 9142564
16 9142642
16 9142795
16 9143271
16 9143467
16 9143801
16 9145672
16 9146064
16 9146434
16 9149078
16 9149195
16 9150406
16 9150435
16 9150885
16 9150921
16 9154730
16 9154736
16 9154785
16 9154786
16 9155415
16 9155488
16 9155519
16 9156398
16 9158555
16 9158709
16 9159336
16 9160303
16 9160408
16 9161502
16 9162153
16 9162607
16 9162621
16 9163188
16 9163364
16 9164656
16 9165259
16 9165577
16 9165616
16 9165878
16 9165879
16 9166021
16 9166143
16 9166291
16 9166925
16 9168235
16 9168628
16 9169227
16 9169315
16 9169444
16 9169449
16 9169551
16 9169582
16 9171926
16 9172398
16 9172854
16 9176420
16 9176686
16 9178083
16 9178101
16 9178399
16 9178982
16 9179239
16 9179547
16 9179867
16 9180224
16 9180405
16 9180685
16 9180828
16 9181136
16 9181751
16 9181762
16 9181795
16 9181856
16 9182104
16 9182117
16 9182325
16 9182371
16 9182537
16 9182586
16 9182616
16 9183171
16 9183353
16 9183498
16 9183663
16 9183707
16 9185015
16 9185152
16 9185666
16 9185973
16 9186084
16 9186347
16 9186993
16 9187414
16 9187572
16 9188560
16 9188746
16 9188767
16 9188980
16 9189049
16 9189075
16 9189078
16 9189153
16 9189313
16 9189447
16 9189603
16 9189714
16 9189832
16 9189883
16 9189927
16 9190005
16 9190023
16 9190126
16 9190479
16 9190646
16 9190666
16 9190705
16 9190728
16 9190821
16 9192989
16 9193059
16 9193168
16 9193239
16 9193263
16 9193409
16 9193658
16 9193731
16 9193749
16 9193829
16 9194019
16 9194046
16 9194060
16 9194107
16 9194112
16 9194265
16 9194365
16 9194582
16 9194735
16 9194780
16 9195049
16 9195106
16 9195305
16 9195334
16 9195387
16 9195442
16 9195493
16 9195616
16 9195640
16 9195672
16 9195679
16 9195753
16 9195758
16 9195983
16 9196149
16 9196313
16 9196324
16 9196327
16 9196375
16 9196402
16 9196602
16 9197296
16 9197359
16 9197440
16 9197612
16 9197687
16 9197702
16 9197826
16 9198022
16 9198044
16 9198064
16 9198071
16 9198081
16 9198110
16 9198154
16 9198161
16 9198187
16 9198222
16 9198225
16 9198234
16 9198284
16 9198301
16 9198382
16 9198454
16 9198991
16 9199098
16 9199213
16 9199300
16 9199449
16 9199616
16 9199725
16 9199776
16 9199777
16 9199835
16 9199864
16 9200016
16 9200035
16 9200223
16 9200309
16 9200317
16 9200370
16 9200620
16 9200630
16 9200941
16 9201366
16 9201505
16 9202060
16 9202084
16 9202108
16 9202275
16 9202359
16 9202383
16 9202739
16 9202808
16 9202810
16 9202844
16 9203264
16 9203295
16 9203333
16 9203475
16 9203494
16 9203541
16 9203557
16 9203559
16 9203873
16 9203930
16 9204156
16 9204206
16 9204401
16 9204426
16 9204514
16 9204617
16 9204648
16 9204775
16 9204777
16 9205027
16 9205105
16 9205179
16 9205219
16 9205241
16 9205254
16 9205262
16 9205284
16 9205376
16 9205467
16 9205518
16 9205599
16 9205602
16 9205665
16 9205881
16 9205994
16 9206049
16 9206208
16 9206285
16 9206318
16 9206395
16 9206405
16 9206460
16 9206700
16 9207079
16 9207086
16 9207342
16 9207366
16 9207372
16 9207447
16 9207525
16 9207816
16 9207854
16 9207935
16 9208157
16 9208219
16 9208343
16 9208346
16 9208810
16 9208842
16 9208876
16 9208896
16 9208956
16 9208964
16 9208994
16 9209047
16 9209160
16 9209222
16 9209314
16 9209333
16 9209347
16 9209393
16 9209635
16 9209693
16 9209718
16 9209727
16 9210005
16 9210017
16 9210047
16 9210148
16 9210162
16 9210193
16 9210196
16 9210235
16 9210236
16 9210283
16 9210284
16 9210317
16 9210494
16 9210573
16 9210579
16 9210592
16 9210597
16 9210669
16 9210700
16 9211071
16 9211313
16 9211521
16 9211660
16 9211759
16 9211773
16 9211832
16 9211977
16 9212038
16 9212128
16 9212164
16 9212196
16 9212425
16 9212538
16 9212547
16 9212573
16 9212596
16 9212658
16 9212944
16 9213095
16 9213575
16 9214003
16 9214041
16 9214100
16 9214110
16 9214112
16 9214131
16 9214162
16 9214278
16 9214293
16 9214305
16 9214511
16 9214635
16 9214712
16 9214823
16 9215076
16 9215084
16 9215233
16 9215459
16 9215736
16 9215757
16 9215768
16 9215811
16 9216263
16 9216269
16 9216285
16 9216294
16 9216347
16 9216386
16 9216506
16 9217101
16 9217194
16 9217235
16 9217244
16 9217291
16 9217527
16 9217650
16 9217779
16 9217787
16 9217803
16 9217854
16 9217866
16 9217899
16 9218152
16 9218313
16 9218332
16 9218338
16 9218435
16 9218496
16 9218951
16 9218982
16 9218986
16 9218995
16 9219015
16 9219025
16 9219042
16 9219194
16 9219258
16 9219387
16 9219415
16 9219422
16 9219504
16 9219570
16 9219646
16 9220336
16 9220517
16 9220920
16 9220948
16 9221076
16 9221374
16 9221605
16 9221615
16 9221685
16 9221702
16 9221704
16 9221729
16 9221827
16 9222023
16 9222058
16 9222182
16 9222194
16 9222289
16 9222290
16 9222346
16 9222372
16 9222428
16 9222443
16 9222460
16 9222704
16 9222724
16 9222752
16 9222821
16 9222823
16 9222849
16 9222866
16 9222933
16 9222980
16 9222982
16 9223020
16 9223029
16 9223047
16 9223089
16 9223096
16 9223141
16 9223195
16 9223210
16 9223313
16 9223338
16 9223368
16 9223389
16 9223400
16 9223473
16 9223534
16 9223601
16 9223603
16 9223641
16 9223675
16 9223723
16 9223767
16 9223788
16 9223829
16 9223868
16 9224040
16 9224094
16 9224113
16 9224193
16 9224195
16 9224292
16 9224387
16 9224539
16 9224568
16 9224637
16 9224676
16 9224692
16 9224768
16 9224841
16 9224844
16 9224871
16 9225015
16 9225058
16 9225146
16 9225178
16 9225318
16 9225329
16 9225444
16 9225462
16 9226521
16 9226677
16 9226681
16 9226697
16 9226918
16 9227059
16 9227124
16 9227137
16 9227160
16 9227245
16 9227262
16 9227310
16 9227386
16 9227465
16 9227515
16 9227518
16 9227552
16 9227585
16 9227592
16 9227612
16 9230456
16 9230483
16 9230490
16 9230491
16 9230539
16 9230585
16 9230764
16 9230844
16 9230845
16 9230895
16 9230995
16 9231732
16 9231757
16 9231807
16 9231978
16 9232128
16 9232158
16 9232161
16 9232225
16 9232269
16 9232471
16 9232505
16 9232550
16 9232551
16 9232575
16 9232576
16 9232897
16 9232968
16 9233009
16 9233013
16 9233027
16 9233042
16 9233046
16 9233118
16 9233125
16 9233159
16 9233209
16 9233287
16 9233302
16 9233356
16 9233436
16 9233438
16 9233469
16 9233517
16 9233646
16 9233667
16 9233984
16 9233999
16 9234034
16 9234412
16 9234425
16 9234539
16 9234576
16 9234646
16 9234647
16 9234655
16 9234691
16 9234706
16 9234733
16 9234865
16 9234907
16 9235141
16 9235327
16 9235427
16 9235530
16 9235793
16 9235969
16 9236095
16 9236107
16 9236278
16 9236465
16 9236877
16 9236885
16 9236900
16 9237081
16 9237222
16 9237323
16 9237568
16 9237672
16 9240967
16 9242190
16 9242260
16 9242281
16 9242318
16 9242333
16 9242412
16 9243174
16 9243231
16 9243370
16 9243508
16 9243525
16 9243843
16 9244006
16 9244099
16 9244299
16 9244339
16 9245400
16 9247791
16 9247863
16 9247994
16 9248194
16 9248219
16 9248246
16 9248281
16 9248292
16 9248324
16 9248436
16 9248510
16 9248672
16 9248979
16 9249060
16 9250415
16 9250416
16 9250488
16 9250821
16 9250856
16 9251104
16 9251151
16 9251252
16 9251365
16 9251425
16 9251693
16 9252116
16 9252146
16 9252236
16 9252436
16 9252900
16 9252992
16 9253042
16 9253174
16 9253629
16 9253734
16 9253735
16 9253965
16 9253966
16 9254010
16 9254022
16 9254266
16 9254436
16 9254442
16 9254448
16 9254459
16 9254547
16 9254564
16 9254568
16 9254573
16 9254900
16 9254951
16 9254964
16 9255007
16 9255051
16 9255054
16 9255083
16 9255162
16 9255179
16 9255299
16 9255306
16 9255384
16 9255392
16 9255409
16 9255412
16 9255452
16 9255496
16 9255503
16 9255557
16 9255571
16 9255659
16 9255684
16 9255720
16 9255732
16 9255784
16 9255884
16 9256003
16 9256164
16 9256187
16 9256247
16 9256316
16 9256340
16 9256347
16 9256408
16 9256443
16 9256485
16 9256504
16 9256608
16 9256696
16 9256764
16 9256768
16 9259057
16 9259453
16 9259550
16 9259615
16 9259631
16 9259711
16 9259745
16 9260154
16 9260201
16 9260325
16 9260383
16 9260421
16 9260482
16 9260538
16 9260624
16 9260836
16 9260928
16 9261560
16 9261745
16 9261874
16 9261894
16 9261933
16 9261977
16 9262086
16 9262133
16 9262220
16 9262297
16 9262332
16 9262499
16 9263094
16 9263170
16 9263300
16 9263487
16 9263537
16 9263566
16 9263694
16 9263785
16 9263928
16 9264036
16 9264129
16 9264256
16 9264321
16 9264729
16 9264764
16 9264767
16 9265738
16 9265898
16 9265977
16 9266013
16 9266119
16 9266426
16 9266507
16 9266582
16 9266614
16 9266724
16 9266997
16 9267002
16 9267027
16 9267031
16 9267867
16 9267959
16 9267964
16 9267971
16 9268023
16 9268029
16 9268059
16 9268107
16 9269370
16 9269384
16 9269393
16 9269425
16 9269494
16 9269591
16 9269702
16 9269867
16 9270227
16 9270512
16 9270555
16 9270677
16 9270758
16 9270929
16 9271187
16 9271488
16 9271577
16 9271818
16 9271920
16 9272660
16 9272662
16 9272701
16 9272852
16 9272991
16 9272994
16 9273009
16 9273082
16 9273164
16 9273220
16 9273279
16 9274068
16 9274133
16 9274265
16 9274351
16 9274438
16 9274761
16 9275086
16 9275419
16 9275642
16 9275651
16 9275993
16 9276174
16 9276490
16 9276599
16 9277329
16 9277341
16 9277882
16 9278281
16 9278328
16 9278334
16 9278686
16 9278915
16 9279000
16 9279187
16 9279409
16 9279605
16 9280276
16 9280524
16 9281137
16 9281199
16 9281527
16 9281777
16 9282689
16 9282739
16 9283902
16 9284841
16 9285071
16 9285192
16 9285232
16 9285235
16 9285236
16 9285256
16 9285688
16 9286167
16 9286487
16 9287016
16 9287520
16 9287556
16 9287580
16 9287932
16 9288135
16 9288709
16 9289347
16 9297116
16 9297458
16 9297488
16 9298206
16 9298422
16 9298563
16 9300730
16 9300918
16 9300964
16 9301004
16 9301467
16 9301471
16 9301991
16 9302156
16 9302768
16 9302802
16 9303652
16 9304329
16 9304810
16 9305814
16 9305914
16 9306390
16 9307002
16 9307615
16 9308823
16 9308876
16 9308896
16 9309731
16 9310469
16 9310810
16 9312045
16 9312448
16 9313513
16 9313621
16 9314290
16 9314450
16 9314491
16 9314539
16 9314618
16 9315208
16 9315660
16 9316050
16 9316075
16 9316354
16 9317013
16 9317065
16 9317158
16 9317215
16 9317245
16 9318175
16 9318766
16 9319052
16 9319286
16 9319351
16 9319700
16 9319877
16 9319919
16 9319921
16 9319927
16 9320166
16 9320378
16 9320409
16 9321275
16 9321559
16 9324010
16 9324457
16 9324913
16 9325249
16 9325850
16 9327609
16 9327994
16 9328087
16 9328239
16 9328569
16 9333027
16 9333165
16 9333773
16 9333889
16 9334150
16 9334156
16 9334475
16 9334612
16 9334800
16 9335885
16 9336107
16 9336144
16 9337015
16 9337230
16 9337550
16 9337721
16 9337785
16 9337788
16 9338162
16 9338416
16 9338695
16 9338999
16 9339094
16 9339215
16 9339312
16 9339614
16 9341072
16 9341213
16 9341344
16 9341367
16 9342505
16 9342605
16 9343027
16 9343085
16 9343794
16 9343913
16 9344208
16 9344385
16 9344447
16 9345140
16 9345218
16 9345254
16 9345262
16 9346172
16 9346237
16 9346361
16 9346809
16 9347140
16 9347953
16 9348133
16 9348157
16 9348280
16 9350261
16 9351290
16 9351992
16 9352276
16 9352432
16 9353623
16 9353881
16 9354677
16 9354975
16 9354983
16 9355585
16 9356157
16 9356440
16 9356938
16 9360442
16 9360859
16 9361177
16 9361686
16 9362190
16 9362382
16 9363799
16 9365058
16 9365416
16 9366310
16 9366934
16 9367118
16 9367280
16 9367528
16 9368300
16 9368436
16 9369059
16 9369311
16 9369345
16 9369918
16 9372047
16 9373432
16 9373508
16 9377587
16 9377825
16 9378143
16 9379079
16 9380146
16 9380993
16 9381049
16 9381168
16 9381331
16 9381621
16 9381692
16 9381788
16 9381800
16 9382009
16 9382367
16 9383292
16 9383928
16 9384277
16 9385447
16 9385950
16 9392891
16 9393106
16 9393387
16 9396851
16 9397264
16 9397729
16 9398516
16 9399993
16 9400484
16 9400616
16 9400703
16 9400948
16 9401030
16 9401337
16 9401349
16 9401936
16 9404542
16 9404692
16 9405407
16 9405500
16 9405942
16 9406000
16 9406604
16 9407002
16 9407114
16 9407817
16 9408201
16 9408281
16 9408469
16 9408617
16 9408780
16 9408788
16 9408831
16 9408836
16 9409518
16 9409708
16 9409778
16 9409819
16 9409828
16 9409831
16 9409912
16 9410053
16 9410430
16 9410558
16 9410600
16 9410811
16 9410909
16 9411326
16 9411440
16 9411609
16 9411652
16 9411662
16 9411684
16 9411689
16 9411747
16 9411974
16 9411977
16 9411978
16 9411997
16 9412016
16 9412022
16 9412086
16 9412095
16 9412101
16 9412651
16 9412728
16 9412741
16 9412763
16 9412800
16 9412807
16 9412831
16 9412896
16 9412897
16 9412928
16 9413032
16 9413078
16 9413118
16 9413143
16 9413147
16 9413489
16 9413560
16 9413769
16 9413776
16 9413777
16 9413790
16 9413957
16 9414023
16 9414205
16 9414360
16 9414378
16 9414459
16 9414468
16 9414485
16 9414604
16 9414816
16 9414833
16 9414848
16 9414870
16 9414966
16 9415016
16 9415017
16 9415037
16 9415104
16 9415105
16 9415277
16 9415569
16 9415639
16 9415775
16 9415777
16 9415813
16 9415976
16 9416175
16 9416176
16 9416189
16 9416286
16 9416297
16 9416912
16 9417011
16 9417037
16 9417135
16 9417450
16 9418420
16 9419073
16 9419786
16 9419941
16 9420019
16 9420047
16 9420352
16 9420415
16 9420738
16 9421099
16 9421161
16 9421170
16 9421372
16 9421428
16 9421435
16 9421578
16 9422376
16 9422403
16 9422434
16 9422539
16 9422642
16 9422650
16 9422748
16 9422770
16 9422781
16 9422813
16 9422831
16 9422861
16 9422925
16 9422988
16 9423102
16 9423122
16 9423136
16 9423137
16 9423373
16 9423376
16 9423396
16 9423422
16 9423503
16 9423598
16 9423609
16 9423672
16 9423709
16 9423722
16 9423750
16 9423775
16 9423783
16 9423918
16 9424053
16 9424059
16 9424105
16 9424158
16 9424187
16 9424199
16 9424201
16 9424240
16 9424252
16 9424314
16 9424332
16 9424396
16 9424454
16 9424494
16 9425383
16 9425390
16 9427609
16 9427734
16 9427760
16 9427986
16 9428030
16 9428066
16 9428110
16 9428118
16 9428215
16 9428484
16 9428518
16 9428532
16 9428559
16 9428655
16 9428760
16 9428780
16 9428795
16 9428813
16 9428838
16 9428845
16 9428858
16 9428874
16 9428876
16 9428917
16 9428924
16 9428928
16 9428952
16 9429020
16 9429032
16 9429053
16 9429090
16 9429191
16 9429228
16 9429254
16 9429325
16 9429401
16 9429410
16 9429544
16 9429545
16 9429552
16 9429886
16 9429931
16 9429952
16 9430005
16 9430019
16 9430074
16 9430339
16 9430500
16 9431360
16 9431431
16 9431445
16 9431453
16 9431479
16 9431560
16 9431757
16 9431767
16 9432149
16 9432354
16 9432620
16 9433016
16 9433426
16 9433641
16 9433948
16 9434049
16 9434058
16 9434122
16 9434317
16 9434446
16 9434580
16 9434864
16 9437111
16 9437157
16 9437186
16 9437525
16 9437586
16 9437653
16 9437718
16 9437728
16 9437827
16 9437834
16 9437857
16 9437868
16 9437896
16 9437906
16 9438062
16 9438225
16 9438244
16 9438258
16 9438273
16 9438281
16 9438310
16 9438311
16 9438347
16 9438547
16 9438693
16 9438716
16 9438732
16 9438784
16 9438785
16 9438923
16 9439019
16 9439036
16 9439048
16 9439156
16 9439194
16 9439408
16 9439431
16 9439514
16 9439545
16 9440217
16 9440299
16 9440388
16 9440390
16 9440856
16 9440943
16 9441471
16 9441588
16 9441892
16 9441905
16 9441970
16 9442016
16 9442219
16 9442627
16 9442668
16 9443077
16 9443103
16 9443208
16 9443540
16 9443544
16 9443687
16 9443819
16 9444050
16 9444075
16 9444138
16 9444319
16 9444561
16 9444603
16 9444605
16 9445433
16 9445487
16 9445635
16 9445844
16 9445966
16 9446106
16 9446267
16 9446611
16 9446795
16 9446884
16 9446940
16 9447350
16 9447357
16 9447532
16 9447767
16 9447883
16 9449362
16 9449994
16 9449998
16 9450205
16 9450220
16 9450252
16 9450368
16 9450376
16 9450450
16 9450655
16 9450823
16 9450832
16 9451278
16 9451279
16 9452601
16 9452884
16 9453117
16 9453430
16 9453480
16 9453513
16 9453665
16 9455387
16 9455790
16 9455976
16 9456270
16 9456306
16 9456967
16 9457003
16 9457114
16 9457115
16 9457320
16 9458735
16 9458775
16 9458941
16 9459264
16 9459492
16 9460600
16 9461146
16 9461752
16 9463827
16 9464537
16 9464581
16 9464670
16 9464732
16 9465034
16 9465040
16 9465317
16 9465596
16 9465905
16 9466088
16 9467484
16 9467537
16 9467542
16 9469093
16 9469491
16 9469672
16 9469756
16 9469965
16 9470127
16 9470205
16 9470346
16 9470370
16 9470455
16 9470477
16 9470597
16 9471276
16 9471316
16 9471399
16 9471893
16 9474874
16 9474902
16 9476148
16 9477200
16 9477534
16 9477706
16 9477837
16 9477956
16 9477957
16 9477974
16 9478211
16 9478212
16 9478222
16 9478277
16 9478941
16 9479036
16 9479039
16 9479145
16 9479452
16 9479530
16 9479778
16 9479808
16 9479824
16 9479960
16 9479964
16 9480064
16 9480088
16 9480093
16 9480167
16 9480308
16 9480475
16 9480735
16 9480819
16 9480891
16 9480898
16 9481034
16 9481059
16 9481146
16 9481672
16 9481829
16 9481935
16 9481975
16 9482199
16 9482359
16 9482509
16 9482567
16 9482870
16 9483098
16 9483101
16 9483400
16 9483641
16 9483684
16 9483732
16 9483740
16 9483759
16 9484720
16 9484789
16 9484799
16 9484926
16 9484945
16 9485010
16 9485200
16 9485243
16 9485271
16 9485386
16 9485551
16 9485696
16 9485724
16 9485735
16 9485855
16 9485922
16 9485931
16 9485997
16 9486101
16 9486294
16 9486392
16 9486508
16 9486520
16 9486529
16 9486602
16 9486845
16 9487151
16 9487222
16 9487229
16 9487230
16 9487247
16 9487273
16 9487409
16 9487430
16 9487437
16 9487438
16 9487473
16 9487487
16 9487488
16 9487502
16 9487527
16 9487562
16 9487628
16 9487673
16 9487685
16 9487745
16 9488342
16 9488367
16 9488375
16 9488378
16 9488461
16 9488607
16 9488620
16 9488638
16 9489000
16 9489215
16 9489234
16 9489247
16 9489526
16 9490183
16 9490242
16 9490273
16 9490432
16 9490514
16 9490545
16 9490602
16 9490609
16 9490612
16 9490728
16 9490739
16 9490778
16 9491012
16 9491043
16 9491071
16 9491145
16 9491185
16 9491206
16 9491236
16 9491270
16 9491288
16 9491294
16 9491380
16 9491382
16 9491458
16 9491466
16 9491488
16 9491543
16 9491583
16 9491639
16 9491715
16 9491998
16 9492879
16 9492939
16 9493006
16 9493024
16 9493242
16 9493246
16 9493259
16 9493324
16 9493463
16 9493697
16 9493910
16 9494002
16 9494040
16 9494081
16 9494132
16 9494165
16 9494231
16 9494367
16 9494433
16 9494505
16 9494535
16 9494578
16 9494817
16 9494969
16 9494976
16 9494987
16 9495075
16 9495118
16 9495125
16 9495172
16 9495203
16 9495329
16 9495335
16 9495376
16 9495379
16 9495403
16 9495446
16 9495532
16 9495538
16 9495949
16 9496135
16 9496228
16 9496294
16 9496659
16 9496755
16 9497625
16 9497760
16 9497846
16 9498560
16 9498702
16 9498749
16 9498760
16 9498823
16 9498824
16 9498854
16 9498861
16 9498873
16 9498967
16 9499024
16 9499048
16 9499147
16 9499195
16 9499210
16 9499228
16 9499292
16 9499293
16 9499316
16 9499336
16 9499375
16 9499442
16 9499443
16 9499570
16 9499572
16 9499634
16 9499635
16 9499698
16 9499823
16 9499855
16 9499987
16 9500000
16 9500008
16 9500015
16 9500045
16 9500480
16 9500550
16 9500627
16 9500670
16 9500678
16 9500984
16 9501046
16 9501617
16 9501690
16 9501737
16 9501764
16 9502001
16 9502007
16 9502214
16 9502362
16 9502425
16 9502549
16 9503110
16 9504566
16 9504689
16 9504912
16 9504930
16 9505090
16 9505751
16 9505984
16 9506142
16 9506338
16 9506429
16 9506474
16 9506718
16 9507139
16 9508441
16 9509402
16 9510645
16 9512968
16 9514006
16 9515962
16 9515967
16 9515980
16 9516568
16 9516627
16 9516641
16 9516651
16 9516756
16 9516790
16 9516794
16 9516828
16 9516887
16 9518976
16 9519908
16 9520675
16 9521328
16 9522050
16 9522801
16 9522864
16 9523869
16 9523872
16 9526966
16 9527013
16 9529876
16 9529937
16 9529940
16 9530018
16 9530515
16 9531431
16 9532173
16 9532844
16 9533482
16 9534167
16 9535517
16 9535941
16 9536602
16 9537288
16 9537536
16 9537588
16 9538606
16 9539218
16 9539797
16 9540729
16 9541992
16 9542096
16 9543340
16 9544987
16 9545118
16 9545390
16 9545552
16 9545715
16 9549325
16 9549872
16 9550629
16 9550668
16 9550932
16 9552426
16 9552552
16 9552684
16 9553036
16 9553083
16 9553277
16 9553407
16 9553411
16 9553431
16 9553932
16 9553980
16 9554013
16 9554060
16 9554098
16 9554178
16 9554385
16 9554506
16 9554539
16 9554593
16 9554620
16 9554704
16 9554719
16 9554722
16 9554727
16 9555395
16 9555547
16 9555747
16 9555806
16 9555812
16 9555835
16 9555886
16 9555913
16 9556039
16 9556040
16 9556183
16 9556189
16 9556198
16 9556200
16 9556211
16 9556294
16 9556374
16 9556388
16 9556418
16 9556427
16 9556437
16 9556443
16 9556518
16 9556543
16 9556862
16 9559824
16 9560339
16 9560489
16 9560509
16 9560785
16 9560877
16 9560914
16 9560965
16 9561781
16 9562125
16 9562174
16 9562936
16 9563766
16 9563854
16 9563934
16 9564177
16 9564268
16 9564384
16 9564647
16 9565160
16 9565217
16 9565338
16 9565535
16 9565640
16 9565679
16 9566133
16 9567269
16 9568220
16 9568395
16 9569090
16 9569138
16 9569165
16 9569166
16 9569241
16 9569247
16 9569271
16 9569278
16 9569480
16 9569589
16 9569731
16 9569732
16 9570053
16 9570153
16 9570316
16 9570388
16 9570506
16 9570554
16 9570603
16 9570633
16 9570639
16 9570719
16 9570721
16 9570983
16 9570997
16 9571038
16 9571062
16 9571191
16 9571233
16 9571338
16 9571365
16 9571478
16 9571503
16 9571522
16 9571523
16 9571670
16 9571701
16 9571722
16 9571790
16 9571905
16 9571999
16 9572019
16 9572125
16 9572214
16 9572284
16 9572337
16 9572468
16 9572663
16 9572676
16 9572724
16 9572725
16 9572760
16 9572956
16 9573059
16 9573151
16 9573267
16 9573268
16 9573418
16 9573587
16 9573617
16 9573666
16 9573761
16 9573774
16 9574452
16 9574761
16 9574990
16 9575074
16 9575370
16 9575425
16 9575530
16 9575874
16 9576066
16 9576838
16 9577110
16 9577388
16 9578063
16 9579099
16 9580047
16 9580362
16 9580424
16 9580463
16 9580832
16 9580845
16 9581977
16 9582700
16 9583423
16 9583577
16 9583645
16 9583747
16 9584121
16 9584955
16 9585117
16 9585895
16 9586695
16 9587653
16 9588228
16 9588649
16 9588670
16 9589542
16 9589797
16 9589875
16 9590868
16 9590918
16 9591937
16 9593776
16 9593801
16 9594633
16 9594717
16 9594978
16 9595125
16 9595864
16 9596285
16 9597126
16 9602201
16 9602220
16 9602223
16 9602268
16 9602382
16 9602799
16 9602815
16 9602846
16 9602861
16 9602868
16 9602895
16 9602896
16 9602916
16 9602931
16 9602980
16 9603025
16 9603048
16 9603063
16 9603111
16 9603304
16 9603314
16 9603517
16 9603716
16 9604217
16 9604218
16 9604219
16 9604232
16 9604434
16 9604620
16 9604854
16 9604885
16 9604951
16 9605064
16 9605138
16 9605269
16 9605272
16 9605314
16 9605612
16 9605694
16 9605715
16 9606287
16 9606314
16 9606410
16 9606421
16 9606658
16 9607048
16 9607060
16 9607174
16 9607358
16 9607373
16 9607375
16 9607466
16 9607513
16 9607659
16 9607697
16 9607807
16 9607905
16 9607974
16 9608216
16 9608763
16 9609059
16 9609186
16 9609293
16 9609348
16 9609704
16 9609865
16 9609935
16 9609936
16 9610153
16 9610750
16 9611025
16 9611087
16 9611298
16 9611301
16 9611336
16 9611367
16 9611377
16 9611383
16 9611429
16 9611433
16 9611609
16 9611643
16 9611652
16 9611667
16 9611673
16 9611701
16 9613387
16 9613450
16 9614220
16 9614365
16 9615088
16 9615547
16 9615793
16 9616033
16 9616176
16 9616295
16 9616327
16 9616394
16 9616560
16 9616691
16 9616830
16 9616896
16 9617091
16 9617155
16 9617246
16 9617415
16 9617641
16 9617642
16 9617907
16 9617990
16 9618145
16 9618170
16 9618341
16 9618388
16 9618538
16 9618601
16 9618643
16 9618674
16 9618729
16 9618809
16 9618858
16 9618859
16 9619125
16 9619235
16 9619377
16 9619396
16 9619806
16 9620614
16 9620620
16 9620703
16 9620878
16 9621099
16 9621103
16 9621110
16 9621155
16 9621298
16 9621311
16 9621349
16 9621363
16 9621475
16 9621678
16 9621684
16 9621780
16 9621821
16 9621891
16 9621909
16 9621948
16 9622040
16 9622137
16 9622195
16 9622412
16 9622631
16 9622670
16 9622793
16 9622826
16 9622829
16 9622837
16 9623059
16 9623212
16 9623377
16 9623419
16 9623513
16 9623554
16 9623641
16 9623659
16 9623683
16 9623705
16 9623766
16 9623773
16 9623801
16 9623805
16 9623854
16 9623907
16 9623961
16 9624030
16 9624040
16 9624311
16 9624507
16 9624555
16 9624619
16 9624630
16 9624654
16 9624709
16 9624719
16 9624822
16 9624837
16 9624848
16 9624882
16 9624911
16 9624931
16 9625073
16 9625081
16 9625125
16 9625417
16 9625439
16 9625450
16 9625535
16 9625866
16 9625867
16 9625890
16 9625998
16 9626029
16 9626124
16 9626150
16 9626268
16 9626283
16 9626395
16 9626472
16 9626519
16 9626546
16 9626585
16 9626628
16 9626699
16 9626761
16 9626870
16 9626962
16 9627041
16 9627203
16 9627558
16 9628023
16 9628886
16 9628887
16 9629071
16 9629098
16 9629298
16 9629930
16 9630130
16 9630613
16 9630625
16 9630919
16 9630938
16 9631008
16 9631046
16 9631077
16 9631257
16 9632037
16 9632489
16 9632611
16 9632709
16 9632842
16 9632902
16 9632909
16 9632920
16 9632938
16 9632975
16 9633033
16 9633053
16 9633292
16 9633382
16 9633384
16 9633428
16 9633651
16 9634339
16 9634802
16 9635284
16 9635321
16 9635514
16 9635828
16 9635934
16 9636102
16 9636341
16 9636350
16 9638482
16 9638491
16 9638533
16 9639239
16 9647890
16 9647917
16 9650538
16 9652232
16 9652478
16 9652483
16 9652563
16 9652780
16 9652785
16 9652826
16 9653151
16 9653190
16 9653386
16 9653398
16 9653518
16 9653682
16 9653752
16 9653764
16 9653842
16 9653852
16 9653910
16 9654323
16 9654324
16 9654406
16 9654429
16 9654430
16 9654671
16 9654823
16 9655044
16 9655127
16 9655134
16 9655167
16 9655204
16 9655291
16 9655521
16 9655537
16 9655720
16 9655921
16 9655996
16 9656222
16 9656234
16 9656574
16 9656575
16 9656655
16 9656716
16 9656717
16 9656746
16 9657492
16 9657557
16 9657728
16 9657893
16 9657964
16 9658118
16 9658967
16 9658999
16 9659109
16 9659121
16 9659444
16 9659470
16 9659502
16 9659694
16 9659742
16 9659758
16 9659893
16 9659931
16 9660066
16 9660140
16 9660221
16 9660555
16 9660564
16 9660706
16 9660822
16 9660843
16 9660858
16 9660930
16 9661010
16 9661068
16 9661259
16 9661306
16 9661721
16 9661766
16 9662436
16 9662604
16 9663170
16 9663540
16 9663685
16 9664394
16 9664718
16 9665027
16 9665169
16 9666046
16 9666215
16 9666467
16 9666560
16 9666761
16 9666956
16 9666984
16 9667191
16 9668391
16 9668880
16 9669023
16 9669076
16 9669131
16 9669315
16 9669756
16 9669905
16 9670282
16 9670290
16 9670600
16 9670645
16 9670673
16 9670687
16 9670688
16 9670718
16 9670719
16 9670978
16 9670982
16 9671018
16 9671035
16 9671136
16 9671223
16 9671224
16 9671366
16 9671381
16 9671417
16 9671722
16 9671744
16 9671776
16 9671849
16 9671858
16 9671866
16 9671950
16 9672038
16 9672055
16 9672116
16 9672201
16 9672278
16 9672412
16 9672647
16 9673060
16 9673671
16 9673718
16 9673757
16 9673758
16 9673813
16 9674036
16 9674043
16 9674061
16 9674108
16 9674118
16 9674151
16 9674199
16 9674439
16 9674462
16 9674810
16 9675021
16 9675126
16 9675548
16 9675690
16 9675850
16 9675869
16 9675905
16 9675927
16 9675997
16 9675998
16 9676010
16 9676065
16 9676234
16 9676283
16 9676389
16 9676408
16 9676411
16 9676648
16 9676651
16 9676774
16 9676984
16 9677066
16 9677073
16 9677136
16 9677172
16 9677936
16 9678018
16 9678062
16 9678141
16 9678151
16 9678657
16 9678711
16 9678817
16 9679731
16 9679808
16 9679968
16 9680043
16 9680290
16 9680335
16 9680418
16 9680757
16 9681002
16 9681040
16 9681692
16 9681746
16 9681845
16 9681886
16 9681917
16 9682024
16 9682096
16 9682142
16 9682359
16 9682766
16 9682927
16 9683089
16 9683189
16 9683200
16 9683255
16 9683377
16 9683468
16 9683976
16 9684025
16 9684342
16 9684645
16 9684677
16 9684684
16 9684783
16 9684820
16 9685033
16 9685048
16 9685212
16 9685228
16 9685247
16 9685248
16 9685250
16 9685261
16 9685293
16 9685319
16 9685321
16 9685441
16 9685609
16 9685672
16 9685690
16 9685877
16 9685965
16 9686006
16 9686080
16 9686116
16 9686429
16 9686611
16 9686726
16 9686807
16 9686945
16 9687104
16 9687292
16 9687614
16 9687656
16 9687757
16 9687758
16 9687846
16 9688388
16 9688651
16 9688785
16 9688802
16 9688945
16 9689027
16 9689132
16 9689151
16 9689273
16 9689710
16 9690170
16 9690237
16 9690285
16 9690304
16 9690378
16 9690647
16 9690719
16 9691094
16 9691350
16 9691386
16 9691407
16 9691931
16 9691932
16 9692682
16 9692687
16 9692766
16 9692813
16 9692840
16 9693023
16 9693175
16 9693524
16 9694507
16 9694828
16 9696297
16 9696312
16 9696699
16 9696731
16 9698741
16 9699700
16 9699853
16 9699999
16 9700172
16 9700189
16 9701519
16 9701661
16 9702932
16 9703960
16 9704160
16 9704924
16 9704971
16 9705532
16 9706091
16 9706158
16 9706310
16 9706330
16 9706375
16 9706418
16 9706488
16 9707019
16 9707359
16 9707366
16 9707380
16 9707555
16 9707563
16 9707805
16 9708677
16 9709009
16 9709013
16 9709027
16 9709254
16 9709506
16 9709556
16 9709923
16 9710922
16 9711025
16 9711250
16 9711924
16 9712385
16 9712429
16 9712501
16 9712841
16 9712959
16 9713124
16 9713234
16 9713359
16 9713369
16 9713391
16 9713396
16 9713411
16 9713476
16 9713479
16 9713492
16 9713515
16 9713595
16 9713859
16 9713893
16 9714031
16 9714041
16 9714113
16 9714133
16 9714183
16 9714314
16 9714315
16 9714537
16 9714538
16 9714553
16 9714679
16 9714703
16 9714735
16 9714853
16 9715443
16 9715474
16 9715763
16 9715764
16 9715847
16 9715919
16 9715929
16 9716111
16 9716116
16 9716122
16 9716166
16 9716220
16 9716410
16 9716538
16 9716852
16 9717023
16 9717060
16 9717156
16 9717192
16 9717229
16 9717265
16 9717273
16 9717476
16 9717530
16 9717569
16 9717600
16 9717620
16 9717709
16 9717736
16 9717765
16 9717784
16 9717794
16 9717811
16 9717832
16 9717846
16 9717896
16 9717980
16 9718017
16 9718032
16 9718070
16 9718100
16 9718110
16 9718154
16 9718182
16 9718212
16 9718240
16 9718309
16 9718542
16 9718547
16 9718624
16 9718750
16 9718801
16 9718940
16 9718970
16 9719031
16 9719279
16 9720987
16 9721034
16 9721878
16 9721900
16 9722113
16 9722513
16 9722655
16 9723067
16 9724465
16 9724642
16 9725771
16 9725780
16 9726421
16 9726493
16 9726764
16 9727076
16 9727249
16 9727317
16 9727792
16 9727858
16 9728080
16 9729901
16 9730649
16 9730651
16 9730676
16 9731662
16 9731665
16 9731676
16 9731810
16 9731813
16 9731815
16 9731962
16 9732070
16 9732449
16 9732772
16 9732778
16 9732863
16 9732926
16 9733007
16 9733014
16 9733040
16 9733137
16 9733148
16 9733183
16 9733200
16 9733232
16 9733248
16 9733280
16 9733332
16 9733335
16 9733366
16 9733422
16 9733441
16 9733478
16 9733499
16 9733645
16 9733657
16 9733659
16 9733675
16 9733748
16 9733749
16 9733836
16 9733838
16 9733840
16 9734047
16 9734129
16 9734132
16 9734157
16 9734165
16 9734211
16 9734287
16 9734361
16 9734541
16 9734926
16 9734930
16 9734968
16 9734975
16 9735052
16 9735104
16 9735170
16 9735247
16 9735265
16 9735268
16 9735294
16 9735377
16 9735438
16 9735465
16 9735553
16 9735567
16 9735584
16 9735585
16 9735612
16 9735733
16 9736000
16 9736143
16 9736287
16 9736372
16 9736414
16 9736481
16 9736609
16 9736683
16 9736689
16 9736703
16 9737162
16 9737457
16 9737763
16 9737854
16 9737888
16 9737891
16 9737960
16 9738096
16 9738160
16 9738296
16 9738437
16 9738505
16 9738561
16 9738583
16 9738586
16 9738939
16 9739027
16 9739226
16 9739277
16 9739356
16 9739431
16 9739559
16 9739714
16 9739804
16 9740151
16 9740294
16 9740309
16 9740710
16 9740723
16 9741174
16 9741221
16 9741408
16 9741638
16 9741650
16 9742152
16 9742169
16 9742198
16 9742284
16 9742591
16 9742679
16 9742795
16 9742900
16 9743039
16 9743086
16 9743541
16 9743629
16 9743654
16 9743736
16 9743789
16 9743859
16 9743902
16 9743905
16 9743974
16 9744002
16 9744029
16 9744120
16 9744157
16 9744670
16 9745169
16 9745414
16 9745450
16 9745469
16 9745511
16 9745562
16 9745914
16 9745951
16 9746197
16 9746405
16 9746437
16 9746468
16 9746769
16 9747100
16 9747294
16 9747832
16 9748540
16 9749670
16 9750571
16 9750907
16 9751326
16 9751675
16 9751817
16 9752473
16 9752498
16 9753031
16 9753063
16 9755883
16 9756504
16 9756584
16 9756852
16 9757320
16 9757487
16 9757553
16 9757580
16 9757780
16 9758056
16 9758103
16 9758247
16 9758265
16 9758300
16 9758302
16 9758322
16 9758367
16 9758472
16 9758507
16 9758528
16 9758596
16 9758718
16 9758769
16 9758790
16 9758870
16 9758899
16 9759033
16 9759112
16 9759125
16 9759187
16 9759192
16 9759339
16 9759399
16 9759419
16 9759420
16 9759529
16 9759556
16 9759561
16 9759586
16 9759682
16 9759704
16 9763704
16 9763722
16 9763742
16 9763801
16 9763824
16 9763919
16 9763963
16 9764052
16 9764079
16 9764219
16 9764236
16 9764260
16 9764270
16 9764291
16 9764366
16 9764441
16 9764458
16 9764546
16 9764566
16 9764571
16 9764576
16 9764603
16 9764608
16 9764615
16 9764650
16 9764655
16 9764657
16 9764672
16 9764705
16 9764712
16 9764730
16 9764749
16 9764756
16 9764773
16 9764802
16 9764839
16 9764995
16 9765292
16 9767385
16 9767456
16 9767776
16 9767786
16 9767813
16 9767814
16 9767844
16 9767900
16 9767914
16 9768176
16 9768228
16 9768481
16 9768482
16 9768517
16 9768559
16 9768716
16 9768775
16 9769016
16 9769042
16 9769066
16 9769212
16 9769249
16 9769269
16 9769291
16 9769518
16 9769597
16 9769604
16 9769724
16 9769785
16 9770214
16 9770218
16 9770306
16 9770319
16 9770375
16 9770977
16 9771323
16 9771490
16 9771583
16 9772069
16 9772245
16 9773134
16 9773636
16 9774382
16 9774821
16 9775264
16 9775611
16 9775613
16 9775727
16 9775823
16 9775857
16 9776002
16 9776174
16 9776248
16 9776271
16 9776987
16 9777032
16 9777516
16 9777553
16 9777994
16 9778059
16 9778137
16 9778192
16 9778227
16 9778270
16 9778281
16 9778301
16 9778429
16 9778470
16 9778524
16 9778626
16 9778642
16 9778706
16 9778736
16 9778749
16 9778790
16 9778793
16 9778822
16 9778830
16 9778934
16 9778964
16 9778970
16 9779034
16 9779066
16 9779083
16 9779134
16 9779145
16 9779174
16 9779227
16 9779257
16 9779277
16 9779286
16 9779340
16 9779435
16 9779540
16 9779615
16 9779638
16 9779644
16 9779700
16 9779734
16 9779772
16 9779792
16 9779801
16 9779859
16 9783385
16 9783555
16 9783573
16 9783593
16 9783595
16 9783635
16 9783671
16 9783673
16 9783697
16 9783703
16 9783883
16 9784054
16 9784080
16 9784086
16 9784115
16 9784234
16 9784330
16 9784333
16 9784378
16 9784412
16 9784418
16 9784426
16 9784429
16 9784459
16 9784495
16 9784515
16 9784519
16 9784589
16 9784618
16 9784641
16 9784645
16 9784714
16 9784719
16 9784781
16 9784916
16 9784995
16 9787050
16 9787064
16 9787084
16 9787090
16 9787124
16 9787445
16 9787481
16 9787731
16 9787771
16 9788017
16 9788050
16 9788129
16 9788174
16 9788198
16 9788201
16 9788203
16 9788256
16 9788316
16 9788317
16 9788334
16 9788361
16 9788370
16 9788433
16 9788476
16 9788479
16 9788480
16 9788499
16 9788507
16 9788537
16 9788560
16 9788569
16 9788615
16 9788698
16 9788713
16 9788755
16 9788958
16 9789086
16 9789141
16 9789209
16 9789487
16 9789659
16 9789707
16 9789749
16 9789752
16 9790080
16 9790081
16 9790144
16 9790212
16 9790234
16 9791260
16 9791283
16 9791704
16 9795923
16 9796106
16 9796133
16 9796192
16 9796246
16 9796247
16 9796339
16 9796363
16 9796403
16 9796418
16 9796486
16 9796520
16 9796535
16 9796536
16 9796558
16 9796792
16 9796840
16 9796865
16 9796894
16 9796895
16 9796919
16 9796939
16 9796991
16 9797034
16 9797054
16 9797141
16 9797142
16 9797152
16 9797164
16 9797197
16 9797218
16 9797272
16 9797320
16 9797336
16 9797363
16 9797456
16 9797504
16 9797505
16 9797573
16 9797581
16 9797582
16 9797708
16 9797735
16 9797777
16 9797837
16 9797941
16 9797963
16 9797985
16 9804982
16 9805008
16 9805013
16 9805035
16 9805036
16 9805038
16 9805043
16 9805069
16 9805274
16 9805331
16 9805435
16 9805436
16 9805453
16 9805484
16 9805520
16 9805665
16 9805710
16 9805773
16 9805782
16 9805807
16 9805825
16 9805851
16 9805882
16 9806224
16 9806288
16 9806429
16 9806449
16 9806585
16 9806749
16 9806791
16 9806806
16 9806843
16 9806872
16 9807022
16 9807218
16 9807219
16 9807264
16 9807510
16 9807525
16 9807570
16 9807574
16 9807587
16 9807594
16 9807898
16 9807903
16 9807909
16 9807916
16 9807932
16 9808018
16 9808208
16 9808332
16 9808439
16 9808631
16 9808697
16 9809780
16 9810709
16 9810887
16 9810975
16 9811489
16 9811499
16 9811629
16 9811649
16 9811658
16 9811879
16 9811935
16 9811993
16 9812009
16 9812046
16 9812047
16 9812060
16 9812067
16 9812102
16 9812130
16 9812202
16 9812738
16 9812758
16 9812806
16 9812863
16 9812875
16 9812958
16 9813041
16 9813043
16 9813110
16 9813204
16 9813334
16 9813371
16 9813505
16 9813669
16 9813685
16 9813704
16 9813750
16 9813764
16 9813780
16 9813891
16 9813910
16 9813911
16 9813913
16 9813979
16 9813991
16 9813993
16 9813997
16 9814174
16 9814188
16 9814222
16 9814269
16 9814288
16 9814305
16 9814306
16 9814345
16 9814352
16 9814370
16 9814383
16 9814410
16 9814452
16 9814542
16 9814583
16 9814599
16 9814637
16 9815068
16 9815496
16 9815944
16 9816144
16 9816211
16 9816273
16 9816512
16 9816653
16 9816808
16 9817657
16 9818019
16 9818087
16 9818138
16 9818156
16 9818275
16 9818362
16 9818412
16 9818433
16 9818767
16 9818796
16 9818863
16 9818936
16 9818978
16 9819022
16 9819056
16 9819135
16 9819163
16 9819325
16 9819359
16 9819505
16 9819512
16 9819542
16 9819555
16 9819575
16 9819790
16 9819819
16 9819830
16 9819862
16 9819975
16 9820015
16 9820036
16 9820507
16 9820789
16 9820891
16 9820908
16 9820952
16 9821051
16 9821054
16 9821112
16 9821124
16 9821143
16 9821428
16 9821446
16 9821611
16 9821633
16 9821794
16 9821894
16 9822126
16 9822208
16 9822261
16 9822938
16 9822950
16 9822963
16 9823012
16 9823308
16 9823409
16 9823547
16 9823564
16 9823636
16 9824099
16 9824119
16 9824579
16 9824666
16 9824788
16 9824839
16 9826543
16 9826889
16 9827116
16 9827652
16 9827719
16 9827780
16 9827838
16 9827885
16 9827995
16 9828006
16 9828855
16 9828860
16 9828868
16 9828912
16 9828916
16 9829044
16 9829097
16 9829135
16 9829635
16 9829645
16 9829659
16 9829897
16 9830045
16 9830223
16 9830259
16 9830302
16 9830614
16 9830632
16 9830775
16 9830800
16 9830882
16 9831062
16 9831097
16 9831220
16 9831225
16 9831238
16 9831595
16 9831626
16 9831665
16 9831822
16 9831907
16 9831981
16 9832106
16 9833210
16 9833484
16 9834146
16 9834720
16 9835060
16 9835118
16 9835280
16 9835667
16 9835790
16 9835802
16 9835835
16 9835939
16 9836007
16 9836150
16 9836478
16 9836533
16 9836819
16 9836888
16 9837062
16 9837225
16 9837270
16 9837288
16 9837299
16 9837465
16 9837519
16 9837570
16 9837738
16 9837885
16 9837988
16 9837989
16 9838124
16 9838350
16 9838399
16 9839707
16 9839720
16 9839817
16 9839818
16 9840186
16 9840309
16 9840318
16 9840477
16 9840506
16 9840906
16 9840935
16 9840946
16 9841094
16 9841278
16 9841371
16 9841465
16 9842087
16 9842136
16 9842484
16 9842496
16 9842697
16 9842750
16 9842759
16 9842812
16 9842894
16 9843563
16 9844494
16 9844864
16 9845062
16 9845163
16 9845475
16 9845495
16 9845507
16 9845602
16 9845621
16 9846098
16 9846115
16 9846118
16 9846140
16 9846190
16 9846773
16 9846787
16 9846919
16 9846947
16 9847047
16 9847056
16 9847140
16 9847185
16 9847255
16 9847265
16 9847316
16 9847367
16 9847481
16 9847506
16 9847527
16 9848038
16 9848106
16 9848115
16 9848143
16 9848370
16 9849016
16 9849540
16 9852266
16 9852292
16 9852355
16 9852452
16 9852510
16 9852554
16 9852563
16 9852631
16 9852639
16 9852745
16 9852787
16 9852793
16 9852898
16 9852924
16 9852973
16 9853001
16 9853045
16 9853897
16 9854083
16 9854144
16 9854168
16 9854169
16 9854223
16 9854438
16 9854473
16 9854529
16 9854575
16 9854643
16 9854753
16 9854818
16 9854846
16 9854867
16 9854940
16 9855021
16 9855030
16 9855031
16 9855140
16 9855147
16 9855313
16 9855349
16 9855704
16 9855728
16 9855782
16 9856084
16 9856262
16 9856303
16 9856338
16 9856435
16 9856442
16 9856450
16 9856516
16 9856534
16 9856570
16 9856647
16 9856664
16 9856693
16 9856705
16 9856752
16 9856761
16 9856813
16 9856858
16 9856874
16 9856887
16 9856892
16 9856994
16 9857124
16 9857199
16 9857206
16 9857211
16 9857362
16 9857471
16 9857525
16 9857551
16 9857592
16 9858273
16 9858275
16 9858346
16 9858447
16 9858522
16 9858554
16 9858618
16 9858823
16 9858911
16 9858914
16 9858919
16 9859914
16 9863879
16 9864046
16 9864080
16 9864195
16 9864336
16 9864476
16 9864517
16 9864521
16 9864552
16 9864612
16 9864684
16 9864869
16 9864870
16 9864874
16 9864875
16 9865244
16 9865290
16 9865355
16 9865485
16 9865526
16 9865561
16 9865672
16 9865677
16 9865690
16 9865879
16 9866051
16 9866139
16 9866172
16 9866173
16 9866188
16 9866272
16 9866382
16 9866542
16 9866682
16 9866697
16 9866714
16 9866938
16 9866949
16 9867002
16 9867047
16 9867376
16 9867531
16 9867930
16 9867933
16 9868048
16 9868415
16 9868493
16 9868747
16 9868873
16 9868957
16 9869441
16 9869474
16 9869570
16 9869571
16 9869671
16 9869827
16 9869980
16 9870233
16 9870235
16 9870366
16 9870397
16 9870582
16 9870831
16 9871017
16 9871129
16 9871398
16 9871401
16 9871440
16 9871450
16 9871667
16 9871677
16 9872143
16 9872357
16 9872410
16 9872668
16 9872709
16 9872725
16 9872805
16 9873012
16 9873143
16 9882283
16 9882314
16 9882358
16 9883928
16 9883929
16 9884081
16 9884091
16 9886587
16 9888559
16 9888875
16 9889020
16 9889270
16 9892664
16 9892860
16 9897439
16 9897441
16 9897456
16 9899963
16 9901600
16 9902511
16 9910914
16 9911264
16 9915224
16 9915787
16 9915997
16 9916044
16 9916198
16 9916242
16 9916308
16 9916332
16 9916333
16 9916350
16 9916389
16 9916481
16 9916623
16 9916718
16 9916731
16 9916750
16 9916757
16 9916797
16 9916805
16 9916820
16 9916867
16 9917016
16 9917295
16 9917338
16 9917426
16 9917438
16 9917487
16 9917671
16 9918232
16 9918264
16 9918275
16 9918488
16 9918603
16 9918669
16 9918688
16 9918710
16 9918912
16 9918963
16 9919071
16 9919145
16 9919166
16 9919585
16 9919726
16 9919733
16 9919735
16 9919764
16 9919840
16 9919897
16 9920355
16 9920423
16 9920987
16 9921020
16 9921239
16 9921293
16 9921419
16 9921613
16 9921782
16 9921815
16 9921818
16 9922493
16 9922567
16 9922593
16 9924257
16 9924433
16 9924550
16 9924578
16 9924622
16 9924697
16 9924713
16 9924751
16 9925373
16 9925440
16 9925562
16 9925564
16 9925609
16 9926156
16 9926173
16 9926181
16 9926184
16 9926209
16 9926557
16 9926663
16 9926744
16 9926990
16 9927131
16 9927146
16 9927265
16 9927272
16 9927306
16 9927347
16 9927471
16 9927745
16 9927985
16 9928205
16 9929012
16 9929135
16 9929333
16 9929335
16 9929423
16 9929466
16 9929807
16 9929853
16 9929894
16 9929895
16 9929999
16 9930304
16 9930765
16 9930851
16 9931047
16 9931113
16 9931423
16 9931589
16 9931926
16 9932200
16 9932205
16 9932219
16 9932399
16 9932428
16 9932489
16 9932660
16 9932700
16 9932834
16 9932846
16 9932906
16 9932945
16 9933007
16 9933251
16 9933348
16 9933429
16 9933445
16 9933472
16 9933641
16 9933654
16 9933741
16 9933984
16 9933995
16 9934050
16 9934072
16 9934173
16 9934395
16 9934463
16 9934525
16 9934640
16 9934925
16 9935074
16 9935157
16 9935180
16 9935417
16 9935451
16 9935524
16 9935525
16 9935769
16 9935795
16 9937792
16 9937807
16 9938166
16 9938181
16 9938445
16 9938458
16 9938489
16 9938570
16 9938675
16 9938699
16 9938750
16 9938770
16 9938866
16 9938926
16 9939019
16 9939131
16 9939178
16 9939291
16 9939313
16 9939361
16 9939386
16 9939427
16 9939431
16 9939502
16 9939561
16 9939581
16 9939695
16 9940064
16 9940137
16 9940201
16 9940202
16 9940232
16 9940374
16 9940447
16 9940475
16 9940651
16 9941621
16 9942219
16 9942320
16 9942468
16 9942535
16 9942611
16 9942626
16 9942728
16 9942771
16 9942815
16 9942858
16 9942867
16 9943167
16 9943454
16 9943457
16 9943602
16 9943696
16 9943708
16 9943746
16 9943862
16 9943893
16 9944038
16 9944107
16 9944184
16 9944623
16 9945015
16 9945070
16 9945177
16 9945253
16 9945278
16 9945287
16 9945325
16 9945337
16 9945422
16 9945650
16 9945765
16 9945837
16 9945963
16 9946067
16 9946178
16 9946181
16 9946214
16 9946330
16 9946406
16 9946500
16 9946545
16 9946564
16 9946625
16 9946684
16 9946707
16 9946788
16 9946979
16 9947021
16 9947036
16 9947339
16 9947545
16 9947591
16 9947600
16 9947672
16 9947723
16 9947727
16 9947896
16 9947994
16 9948277
16 9948293
16 9948334
16 9948335
16 9948360
16 9948613
16 9948671
16 9949207
16 9950049
16 9950311
16 9950348
16 9950361
16 9950505
16 9950548
16 9950703
16 9950907
16 9951139
16 9951164
16 9951291
16 9951308
16 9951372
16 9953037
16 9953364
16 9953425
16 9953435
16 9953436
16 9953510
16 9953584
16 9953924
16 9954125
16 9955152
16 9957692
16 9957923
16 9958247
16 9958340
16 9958462
16 9958560
16 9958562
16 9958825
16 9959486
16 9959795
16 9959909
16 9960006
16 9960020
16 9960034
16 9960201
16 9960392
16 9960469
16 9960748
16 9960994
16 9961881
16 9961902
16 9962002
16 9962018
16 9962351
16 9962839
16 9962943
16 9963305
16 9963444
16 9963488
16 9963577
16 9963797
16 9963838
16 9964231
16 9964272
16 9966001
16 9966092
16 9966129
16 9966136
16 9966141
16 9966155
16 9966473
16 9967106
16 9967136
16 9969512
16 9969595
16 9970482
16 9970524
16 9970538
16 9970804
16 9970805
16 9970820
16 9971113
16 9971334
16 9971425
16 9971471
16 9971480
16 9971537
16 9971575
16 9971774
16 9971938
16 9972004
16 9972149
16 9973246
16 9973560
16 9973841
16 9974670
16 9975237
16 9975320
16 9975626
16 9975645
16 9976087
16 9976514
16 9976784
16 9976863
16 9977203
16 9977206
16 9977289
16 9977372
16 9978741
16 9978750
16 9978858
16 9978975
16 9979030
16 9979488
16 9979594
16 9979684
16 9979833
16 9980166
16 9980205
16 9980293
16 9980791
16 9980799
16 9981198
16 9981454
16 9981580
16 9981955
16 9982115
16 9982492
16 9982612
16 9982627
16 9982676
16 9982741
16 9982754
16 9982755
16 9982780
16 9982793
16 9982796
16 9982817
16 9982914
16 9982976
16 9983071
16 9983473
16 9983511
16 9983625
16 9983741
16 9983924
16 9984016
16 9984134
16 9984241
16 9984294
16 9984312
16 9984316
16 9984398
16 9984528
16 9984646
16 9984657
16 9984664
16 9984668
16 9984978
16 9985201
16 9985392
16 9985521
16 9985590
16 9985643
16 9985644
16 9985723
16 9985724
16 9985758
16 9987399
16 9987592
16 9987596
16 9987639
16 9987672
16 9988991
16 9989423
16 9989479
16 9989860
16 9989893
16 9990453
16 9990456
16 9990585
16 9990901
16 9991239
16 9991513
16 9991771
16 9991816
16 9991897
16 9991902
16 9991937
16 9991963
16 9992572
16 9992608
16 9992689
16 9992713
16 9992761
16 9992809
16 9993073
16 9993227
16 9993288
16 9993303
16 9993925
16 9993965
16 9993993
16 9994027
16 9994086
16 9994172
16 9994179
16 9995029
16 9995150
16 9995247
16 9995343
16 9995411
16 9995496
16 9995791
16 9995865
16 9995868
16 9996270
16 9996348
16 9997025
16 9997030
16 9997350
16 9997388
16 9997412
16 9997541
16 9997572
16 9997799
16 9997945
16 9997950
16 9998132
16 9998143
16 9998188
16 9998483
16 9999328
16 9999599
16 9999694
16 9999743
16 9999871
16 10000061
16 10000091
16 10000131
16 10000330
16 10000811
16 10000828
16 10001038
16 10001042
16 10001082
16 10001086
16 10002256
16 10003718
16 10004405
16 10005078
16 10005193
16 10005376
16 10005531
16 10006270
16 10006448
16 10007379
16 10008119
16 10008949
16 10008986
16 10009064
16 10009105
16 10009529
16 10009640
16 10010454
16 10010592
16 10010632
16 10010955
16 10011099
16 10011146
16 10011187
16 10011430
16 10011455
16 10011575
16 10011595
16 10011649
16 10011705
16 10011717
16 10011793
16 10011904
16 10012257
16 10012361
16 10012427
16 10012462
16 10012629
16 10012688
16 10012728
16 10013056
16 10013455
16 10013591
16 10014112
16 10014342
16 10015022
16 10015039
16 10015115
16 10015126
16 10015562
16 10016007
16 10016376
16 10016733
16 10016849
16 10017058
16 10018138
16 10019031
16 10019114
16 10020041
16 10020451
16 10021018
16 10021195
16 10021393
16 10021563
16 10021617
16 10021764
16 10021775
16 10021805
16 10021914
16 10021953
16 10022014
16 10022031
16 10022043
16 10022185
16 10022196
16 10022272
16 10022277
16 10022327
16 10022360
16 10022559
16 10022769
16 10022865
16 10022876
16 10022906
16 10022936
16 10023012
16 10023082
16 10023157
16 10023202
16 10023203
16 10023259
16 10023281
16 10023398
16 10023404
16 10023435
16 10023512
16 10023520
16 10023612
16 10023857
16 10023883
16 10023935
16 10024008
16 10024052
16 10024123
16 10024198
16 10024357
16 10024630
16 10024737
16 10024817
16 10024833
16 10024883
16 10024974
16 10025105
16 10025222
16 10025286
16 10025347
16 10025406
16 10025795
16 10026286
16 10026304
16 10026391
16 10026424
16 10027362
16 10027741
16 10028473
16 10028547
16 10028578
16 10028601
16 10028602
16 10028649
16 10028712
16 10029462
16 10030289
16 10031105
16 10031438
16 10031647
16 10031847
16 10032704
16 10032804
16 10033401
16 10034475
16 10034506
16 10034704
16 10034901
16 10034975
16 10035011
16 10035029
16 10035178
16 10035184
16 10035201
16 10035329
16 10035424
16 10035493
16 10035554
16 10035559
16 10035692
16 10035744
16 10035766
16 10035860
16 10035947
16 10036353
16 10036411
16 10036637
16 10036788
16 10036993
16 10036998
16 10037000
16 10037037
16 10037099
16 10037132
16 10037154
16 10037202
16 10037643
16 10037685
16 10037758
16 10038013
16 10038092
16 10038150
16 10038704
16 10038726
16 10038929
16 10038992
16 10039009
16 10039045
16 10039046
16 10039158
16 10039256
16 10039366
16 10039411
16 10039420
16 10039432
16 10039628
16 10039695
16 10039723
16 10040022
16 10040351
16 10040965
16 10042272
16 10043279
16 10043349
16 10044180
16 10044582
16 10045946
16 10046687
16 10049384
16 10049401
16 10050054
16 10051092
16 10051132
16 10051187
16 10051249
16 10051281
16 10051328
16 10051350
16 10051428
16 10051449
16 10051537
16 10051687
16 10051816
16 10051861
16 10051870
16 10051890
16 10051893
16 10051898
16 10051900
16 10051911
16 10051923
16 10051927
16 10051980
16 10052062
16 10052063
16 10052071
16 10052086
16 10052141
16 10052202
16 10052216
16 10052273
16 10052429
16 10052430
16 10052443
16 10052458
16 10052472
16 10052479
16 10052539
16 10052544
16 10052686
16 10052740
16 10052795
16 10052941
16 10053001
16 10053045
16 10053094
16 10053125
16 10053291
16 10053392
16 10053438
16 10053440
16 10053709
16 10053787
16 10053790
16 10054144
16 10054154
16 10054162
16 10054292
16 10054328
16 10054352
16 10054466
16 10054476
16 10054492
16 10054533
16 10054715
16 10054754
16 10055018
16 10055021
16 10055040
16 10055306
16 10055498
16 10055502
16 10055569
16 10055641
16 10055694
16 10056584
16 10056670
16 10056775
16 10057093
16 10057161
16 10057302
16 10057448
16 10057539
16 10057662
16 10057725
16 10057754
16 10057773
16 10057809
16 10057857
16 10058136
16 10058204
16 10058329
16 10058369
16 10058375
16 10058640
16 10058659
16 10058831
16 10058943
16 10059016
16 10059157
16 10059158
16 10059199
16 10059252
16 10059350
16 10059410
16 10059430
16 10059471
16 10059474
16 10059914
16 10060190
16 10061161
16 10062074
16 10062160
16 10062169
16 10062268
16 10062337
16 10064073
16 10064158
16 10064726
16 10064761
16 10067361
16 10067740
16 10067866
16 10067915
16 10067928
16 10068017
16 10068281
16 10068372
16 10070260
16 10070396
16 10070544
16 10070677
16 10070744
16 10070761
16 10070798
16 10070912
16 10071506
16 10071605
16 10071961
16 10072145
16 10072635
16 10072658
16 10072955
16 10073766
16 10074390
16 10074575
16 10074697
16 10074732
16 10075048
16 10075079
16 10075080
16 10075107
16 10075144
16 10076241
16 10076257
16 10076374
16 10076615
16 10077595
16 10077692
16 10077905
16 10077987
16 10078115
16 10078155
16 10078377
16 10078569
16 10078861
16 10078879
16 10078995
16 10079158
16 10079183
16 10079187
16 10079488
16 10079641
16 10079857
16 10079969
16 10080088
16 10080173
16 10080339
16 10080609
16 10080611
16 10080615
16 10080681
16 10080844
16 10080993
16 10081502
16 10081621
16 10081753
16 10081789
16 10082650
16 10082707
16 10082886
16 10082924
16 10083045
16 10083206
16 10083239
16 10083255
16 10083634
16 10084155
16 10084984
16 10085008
16 10085025
16 10085574
16 10085674
16 10086579
16 10086737
16 10087269
16 10087794
16 10087863
16 10087913
16 10088257
16 10088390
16 10092639
16 10092705
16 10092874
16 10092948
16 10093326
16 10093617
16 10094017
16 10095562
16 10095616
16 10095991
16 10095992
16 10095997
16 10096042
16 10097217
16 10097384
16 10097393
16 10099562
16 10099845
16 10099856
16 10100028
16 10100355
16 10100619
16 10100988
16 10101028
16 10101097
16 10101236
16 10101298
16 10101412
16 10101452
16 10101491
16 10101588
16 10102070
16 10103779
16 10103796
16 10103856
16 10103958
16 10103969
16 10104035
16 10104072
16 10104198
16 10104279
16 10104301
16 10104354
16 10104501
16 10104661
16 10104671
16 10104679
16 10104690
16 10104714
16 10104780
16 10104841
16 10104873
16 10104978
16 10104980
16 10105021
16 10105036
16 10105043
16 10105084
16 10105235
16 10105238
16 10105256
16 10105541
16 10105567
16 10105573
16 10105639
16 10105665
16 10105669
16 10105778
16 10105786
16 10105886
16 10105888
16 10105898
16 10105956
16 10106017
16 10106060
16 10106119
16 10106150
16 10106220
16 10106229
16 10106450
16 10106462
16 10107018
16 10107497
16 10107517
16 10107870
16 10107933
16 10108640
16 10108642
16 10108753
16 10108796
16 10108853
16 10108979
16 10109017
16 10109068
16 10109122
16 10109458
16 10109476
16 10109490
16 10109740
16 10109903
16 10109911
16 10110412
16 10110525
16 10111775
16 10111900
16 10112121
16 10112380
16 10112503
16 10112515
16 10112756
16 10113058
16 10113435
16 10113523
16 10113945
16 10114115
16 10114312
16 10114707
16 10114981
16 10115694
16 10115856
16 10115926
16 10116001
16 10116023
16 10116041
16 10116094
16 10116138
16 10116217
16 10116257
16 10116484
16 10116521
16 10116680
16 10117610
16 10117673
16 10118171
16 10118225
16 10118452
16 10118575
16 10118583
16 10118612
16 10118955
16 10118989
16 10119069
16 10119077
16 10119123
16 10119136
16 10119684
16 10119687
16 10119716
16 10119846
16 10120075
16 10120119
16 10120261
16 10120391
16 10120470
16 10120484
16 10120731
16 10120732
16 10120747
16 10121105
16 10121122
16 10121134
16 10121147
16 10121160
16 10121298
16 10121351
16 10121641
16 10121646
16 10122562
16 10122912
16 10122977
16 10122989
16 10122994
16 10123323
16 10123489
16 10123522
16 10123639
16 10123717
16 10123737
16 10123784
16 10123868
16 10123912
16 10124018
16 10124167
16 10124243
16 10124359
16 10124437
16 10124617
16 10124632
16 10124764
16 10124772
16 10124779
16 10124846
16 10124911
16 10124974
16 10125048
16 10125055
16 10125239
16 10125318
16 10125606
16 10125662
16 10125716
16 10125819
16 10126048
16 10126147
16 10126187
16 10126199
16 10126258
16 10126361
16 10126482
16 10126563
16 10126818
16 10126839
16 10128157
16 10128712
16 10128769
16 10129004
16 10129053
16 10129185
16 10129265
16 10130160
16 10131210
16 10131320
16 10131481
16 10131764
16 10131951
16 10131955
16 10132067
16 10132097
16 10132443
16 10133519
16 10133927
16 10134080
16 10134097
16 10135126
16 10135886
16 10136519
16 10136791
16 10136970
16 10136999
16 10137055
16 10137224
16 10137284
16 10137691
16 10137795
16 10138385
16 10138424
16 10138484
16 10138741
16 10138883
16 10139239
16 10139402
16 10139701
16 10140458
16 10141354
16 10142146
16 10142399
16 10143344
16 10148172
16 10148227
16 10148367
16 10148428
16 10148761
16 10148886
16 10151055
16 10151359
16 10151907
16 10151908
16 10152080
16 10152267
16 10152384
16 10153011
16 10153530
16 10153775
16 10153789
16 10153816
16 10153842
16 10153850
16 10153857
16 10153863
16 10153923
16 10154001
16 10154031
16 10154490
16 10154519
16 10154588
16 10154795
16 10154894
16 10154987
16 10155394
16 10155558
16 10155847
16 10155919
16 10155949
16 10156006
16 10156022
16 10156260
16 10156372
16 10156392
16 10156698
16 10157072
16 10157217
16 10157437
16 10157507
16 10157759
16 10159732
16 10159771
16 10159848
16 10160235
16 10160247
16 10160314
16 10160428
16 10160627
16 10160732
16 10161248
16 10161256
16 10161345
16 10165925
16 10167233
16 10167286
16 10167593
16 10167971
16 10168051
16 10168137
16 10168146
16 10168230
16 10168459
16 10168474
16 10168492
16 10168854
16 10168912
16 10169019
16 10169104
16 10169106
16 10169164
16 10169190
16 10169244
16 10169280
16 10169376
16 10169388
16 10169410
16 10169569
16 10169609
16 10170414
16 10170598
16 10170632
16 10173786
16 10174341
16 10174566
16 10174618
16 10175473
16 10178593
16 10179091
16 10179177
16 10179761
16 10179944
16 10180138
16 10180292
16 10180434
16 10181782
16 10182359
16 10183960
16 10184025
16 10184076
16 10184164
16 10184603
16 10184607
16 10184667
16 10185630
16 10185723
16 10186560
16 10186588
16 10187007
16 10187147
16 10190341
16 10190806
16 10191019
16 10191301
16 10192130
16 10192195
16 10193315
16 10195478
16 10195686
16 10195822
16 10197055
16 10197293
16 10198057
16 10198261
16 10198548
16 10199138
16 10199722
16 10200171
16 10200326
16 10200354
16 10200398
16 10201750
16 10201948
16 10202077
16 10205524
16 10206875
16 10211853
16 10212225
16 10212962
16 10219917
16 10220474
16 10225844
16 10226116
16 10226378
16 10226394
16 10227429
16 10228944
16 10231249
16 10231278
16 10231336
16 10231353
16 10231418
16 10231427
16 10231431
16 10231485
16 10231531
16 10231759
16 10232167
16 10232269
16 10232352
16 10232503
16 10232541
16 10232610
16 10232685
16 10232891
16 10234203
16 10234741
16 10235177
16 10235369
16 10235661
16 10236340
16 10236932
16 10237314
16 10237379
16 10237862
16 10237863
16 10237943
16 10237989
16 10238263
16 10238375
16 10238474
16 10238541
16 10238598
16 10238619
16 10238629
16 10238749
16 10238807
16 10239046
16 10239181
16 10239326
16 10240168
16 10240172
16 10240197
16 10240371
16 10240779
16 10241583
16 10241687
16 10241729
16 10242354
16 10242740
16 10243223
16 10243856
16 10243954
16 10244281
16 10244679
16 10244922
16 10245296
16 10246553
16 10248807
16 10253236
16 10253909
16 10254849
16 10254850
16 10255080
16 10255747
16 10256761
16 10257836
16 10259075
16 10259924
16 10260057
16 10260198
16 10260227
16 10263359
16 10265017
16 10265270
16 10266422
16 10267886
16 10268326
16 10268394
16 10268644
16 10278160
16 10278934
16 10279269
16 10281964
16 10282140
16 10282141
16 10282495
16 10282539
16 10282592
16 10282961
16 10283054
16 10283209
16 10284918
16 10287562
16 10288263
16 10289119
16 10289340
16 10290323
16 10295258
16 10295810
16 10297187
16 10297676
16 10298266
16 10299842
16 10301849
16 10302567
16 10303282
16 10303630
16 10303711
16 10303756
16 10304004
16 10304010
16 10306269
16 10308564
16 10308708
16 10309164
16 10309760
16 10311031
16 10311103
16 10311227
16 10311852
16 10312069
16 10312204
16 10312251
16 10313346
16 10313381
16 10314676
16 10314740
16 10314776
16 10315268
16 10315636
16 10317238
16 10317357
16 10318551
16 10320500
16 10321060
16 10321142
16 10321158
16 10321345
16 10321410
16 10321879
16 10322513
16 10323095
16 10323535
16 10323724
16 10324593
16 10329989
16 10330019
16 10330856
16 10331332
16 10331417
16 10331680
16 10331683
16 10332831
16 10334241
16 10334272
16 10334632
16 10334752
16 10336690
16 10337019
16 10339760
16 10339995
16 10340065
16 10340231
16 10340241
16 10340369
16 10341270
16 10341501
16 10342377
16 10342555
16 10343841
16 10344398
16 10344595
16 10344790
16 10345937
16 10346097
16 10346468
16 10346486
16 10347009
16 10348176
16 10348290
16 10348294
16 10351733
16 10352428
16 10352586
16 10352589
16 10352924
16 10353324
16 10354010
16 10354039
16 10354059
16 10354232
16 10356074
16 10356093
16 10356873
16 10357385
16 10357506
16 10357685
16 10357906
16 10357929
16 10358083
16 10358098
16 10358114
16 10358929
16 10359295
16 10360777
16 10361003
16 10361075
16 10361407
16 10361443
16 10361567
16 10362651
16 10362793
16 10363144
16 10363198
16 10363459
16 10363529
16 10363804
16 10363882
16 10365856
16 10367107
16 10367348
16 10367421
16 10367525
16 10367629
16 10367734
16 10367982
16 10368202
16 10368382
16 10368397
16 10368480
16 10368707
16 10368769
16 10368899
16 10368966
16 10370429
16 10370527
16 10370537
16 10370552
16 10370591
16 10370604
16 10370747
16 10370868
16 10371070
16 10371092
16 10371099
16 10371207
16 10371297
16 10371324
16 10371390
16 10371500
16 10371585
16 10371677
16 10372059
16 10372349
16 10375374
16 10375408
16 10375434
16 10375484
16 10375496
16 10375556
16 10375791
16 10375930
16 10375964
16 10375982
16 10376045
16 10376167
16 10376320
16 10376526
16 10376649
16 10376690
16 10378180
16 10378194
16 10378259
16 10378326
16 10378733
16 10378892
16 10378896
16 10378916
16 10379508
16 10379707
16 10379890
16 10380305
16 10380364
16 10380490
16 10380536
16 10380570
16 10381012
16 10381126
16 10384204
16 10384350
16 10384602
16 10385345
16 10386920
16 10386953
16 10388674
16 10389232
16 10390147
16 10390691
16 10391369
16 10391997
16 10393474
16 10393585
16 10393800
16 10394086
16 10394103
16 10394610
16 10394832
16 10395452
16 10396554
16 10396772
16 10396909
16 10397108
16 10397249
16 10397313
16 10397593
16 10397673
16 10397940
16 10399573
16 10399586
16 10401109
16 10401156
16 10407168
16 10407202
16 10407503
16 10407605
16 10407757
16 10407868
16 10410391
16 10410449
16 10410766
16 10410938
16 10411057
16 10411063
16 10413628
16 10413917
16 10413949
16 10414308
16 10414482
16 10416797
16 10416871
16 10417182
16 10417330
16 10417462
16 10417527
16 10418444
16 10418547
16 10418784
16 10418814
16 10420224
16 10422591
16 10423293
16 10423296
16 10432357
16 10432719
16 10436284
16 10436285
16 10436642
16 10436661
16 10436719
16 10436720
16 10436843
16 10437129
16 10437176
16 10437443
16 10437683
16 10438998
16 10439381
16 10439419
16 10440205
16 10440932
16 10441134
16 10441424
16 10441622
16 10441646
16 10442550
16 10442594
16 10444046
16 10444128
16 10444232
16 10444704
16 10444843
16 10444988
16 10446680
16 10447085
16 10447299
16 10447305
16 10447434
16 10447984
16 10449162
16 10449208
16 10449254
16 10449712
16 10449911
16 10451444
16 10451481
16 10452029
16 10453770
16 10455543
16 10455601
16 10455783
16 10455950
16 10457442
16 10458041
16 10458375
16 10458971
16 10460159
16 10460230
16 10460321
16 10460828
16 10460991
16 10461066
16 10461406
16 10461707
16 10461814
16 10461961
16 10461975
16 10461988
16 10462174
16 10462312
16 10463134
16 10464032
16 10464045
16 10464077
16 10464083
16 10464262
16 10464310
16 10464327
16 10464396
16 10464451
16 10464474
16 10464495
16 10464573
16 10464582
16 10464660
16 10464703
16 10464746
16 10464747
16 10464772
16 10464821
16 10464855
16 10465248
16 10465834
16 10465897
16 10465902
16 10466015
16 10466116
16 10466183
16 10466213
16 10466350
16 10466384
16 10466394
16 10466490
16 10466719
16 10466916
16 10467018
16 10467032
16 10467097
16 10467970
16 10468440
16 10468647
16 10468659
16 10468794
16 10468805
16 10469039
16 10470801
16 10470805
16 10471235
16 10471264
16 10471279
16 10471311
16 10471410
16 10471606
16 10471644
16 10471840
16 10471858
16 10471869
16 10471902
16 10471946
16 10472023
16 10472030
16 10472107
16 10472114
16 10472115
16 10472116
16 10472117
16 10472210
16 10472218
16 10472244
16 10472344
16 10472562
16 10472619
16 10472655
16 10472668
16 10472736
16 10472811
16 10472881
16 10472907
16 10473010
16 10473077
16 10473124
16 10473594
16 10473713
16 10474632
16 10474674
16 10475054
16 10475057
16 10475103
16 10475109
16 10475325
16 10475503
16 10475576
16 10475604
16 10475620
16 10475925
16 10475993
16 10476242
16 10476284
16 10476369
16 10476426
16 10476558
16 10476885
16 10476906
16 10476944
16 10476968
16 10476988
16 10477014
16 10477028
16 10477051
16 10477070
16 10477081
16 10477112
16 10477117
16 10477128
16 10477253
16 10477293
16 10477318
16 10477319
16 10477357
16 10477463
16 10477483
16 10477741
16 10477770
16 10477796
16 10477823
16 10477964
16 10478045
16 10478069
16 10478079
16 10478206
16 10478372
16 10478416
16 10478523
16 10478560
16 10478651
16 10478729
16 10479074
16 10479172
16 10479265
16 10479375
16 10479459
16 10479509
16 10479857
16 10479864
16 10479982
16 10480098
16 10480284
16 10480348
16 10480389
16 10480701
16 10480706
16 10480896
16 10481002
16 10481319
16 10481390
16 10481478
16 10481540
16 10481609
16 10482032
16 10482133
16 10482189
16 10482454
16 10482499
16 10482557
16 10482609
16 10482701
16 10482838
16 10482839
16 10482863
16 10482955
16 10482980
16 10483102
16 10483214
16 10483280
16 10483373
16 10483420
16 10483448
16 10483465
16 10483476
16 10483477
16 10483521
16 10483522
16 10483842
16 10483883
16 10483910
16 10483919
16 10483932
16 10483938
16 10483944
16 10483950
16 10483951
16 10483961
16 10484271
16 10484287
16 10484342
16 10484659
16 10484687
16 10484784
16 10484819
16 10485120
16 10485194
16 10485435
16 10485456
16 10485591
16 10485640
16 10485665
16 10485680
16 10485725
16 10485735
16 10485821
16 10485841
16 10485897
16 10486056
16 10486086
16 10486102
16 10486135
16 10486437
16 10486613
16 10486639
16 10486777
16 10487443
16 10487444
16 10487472
16 10487485
16 10487565
16 10488347
16 10488405
16 10488435
16 10488804
16 10488905
16 10489095
16 10490553
16 10490578
16 10490753
16 10490789
16 10490862
16 10491105
16 10491371
16 10491375
16 10491446
16 10491699
16 10491796
16 10491937
16 10492483
16 10492625
16 10492676
16 10492691
16 10492784
16 10492830
16 10493094
16 10493154
16 10493724
16 10493930
16 10494029
16 10494035
16 10494126
16 10494265
16 10494276
16 10494352
16 10494424
16 10495609
16 10495686
16 10495994
16 10496027
16 10496359
16 10496369
16 10496385
16 10496417
16 10497844
16 10497984
16 10498430
16 10498534
16 10499056
16 10499075
16 10499827
16 10499957
16 10499987
16 10499997
16 10500538
16 10500775
16 10501238
16 10501327
16 10501331
16 10501613
16 10501678
16 10501702
16 10501770
16 10501842
16 10501857
16 10502065
16 10502080
16 10502238
16 10502298
16 10502346
16 10502434
16 10502466
16 10502543
16 10502644
16 10502784
16 10502914
16 10503047
16 10503372
16 10503406
16 10503437
16 10503445
16 10503646
16 10503657
16 10503907
16 10504034
16 10504047
16 10504073
16 10504573
16 10504585
16 10504633
16 10504798
16 10504843
16 10504850
16 10504887
16 10505113
16 10505247
16 10505485
16 10505604
16 10505630
16 10505700
16 10505820
16 10505879
16 10505958
16 10506094
16 10506106
16 10506445
16 10506500
16 10506757
16 10507746
16 10507779
16 10507788
16 10507789
16 10507976
16 10508239
16 10508318
16 10508367
16 10508398
16 10508506
16 10508520
16 10508681
16 10508707
16 10508709
16 10508776
16 10508892
16 10508917
16 10508923
16 10509114
16 10509145
16 10509257
16 10509259
16 10509292
16 10509307
16 10509377
16 10509445
16 10509453
16 10509467
16 10509483
16 10510194
16 10510218
16 10510223
16 10510269
16 10510360
16 10510374
16 10510375
16 10510414
16 10510428
16 10510459
16 10510469
16 10510487
16 10510519
16 10510550
16 10510567
16 10510596
16 10510609
16 10510662
16 10510772
16 10510786
16 10510830
16 10510864
16 10512615
16 10512624
16 10512669
16 10512674
16 10512689
16 10512711
16 10512726
16 10512750
16 10512772
16 10512843
16 10512942
16 10512974
16 10513006
16 10513259
16 10513327
16 10513334
16 10513352
16 10513378
16 10513399
16 10513413
16 10513443
16 10513515
16 10513585
16 10513628
16 10513660
16 10513778
16 10513860
16 10513900
16 10513920
16 10513926
16 10514038
16 10514135
16 10514168
16 10514335
16 10514344
16 10514362
16 10514377
16 10514379
16 10514404
16 10514419
16 10514482
16 10514720
16 10514761
16 10514866
16 10514979
16 10515002
16 10515003
16 10515024
16 10515378
16 10515581
16 10515618
16 10515619
16 10515653
16 10515661
16 10515760
16 10515782
16 10515855
16 10515999
16 10516590
16 10516603
16 10516617
16 10516619
16 10516621
16 10516628
16 10516917
16 10516923
16 10516989
16 10517460
16 10517473
16 10517726
16 10517727
16 10518165
16 10518218
16 10518312
16 10518353
16 10518526
16 10518527
16 10518532
16 10518731
16 10518828
16 10518864
16 10518887
16 10519133
16 10519175
16 10519233
16 10519436
16 10519635
16 10519675
16 10519707
16 10519709
16 10519794
16 10519885
16 10520210
16 10520327
16 10520368
16 10521030
16 10521080
16 10521098
16 10521199
16 10521779
16 10522182
16 10522564
16 10522565
16 10522646
16 10522870
16 10524488
16 10524778
16 10524890
16 10525070
16 10526492
16 10526831
16 10526973
16 10527102
16 10527682
16 10528209
16 10528217
16 10528568
16 10528625
16 10528755
16 10529525
16 10529908
16 10530912
16 10531615
16 10531901
16 10532727
16 10535150
16 10535742
16 10536126
16 10536347
16 10536525
16 10536536
16 10536655
16 10537270
16 10538192
16 10538277
16 10538432
16 10538977
16 10540122
16 10545047
16 10545323
16 10545560
16 10545713
16 10545818
16 10546222
16 10547328
16 10547388
16 10547409
16 10547560
16 10547872
16 10548289
16 10548433
16 10548813
16 10549260
16 10549481
16 10550244
16 10550308
16 10550425
16 10550469
16 10550611
16 10550846
16 10551199
16 10551542
16 10552154
16 10552349
16 10552687
16 10552910
16 10553624
16 10553887
16 10554268
16 10554684
16 10554740
16 10554832
16 10555040
16 10555135
16 10557267
16 10557312
16 10557355
16 10557412
16 10557465
16 10557591
16 10557612
16 10557667
16 10557764
16 10557838
16 10558307
16 10558658
16 10558692
16 10558823
16 10558856
16 10558886
16 10558890
16 10559043
16 10559105
16 10559261
16 10559476
16 10559525
16 10559535
16 10559891
16 10559899
16 10559961
16 10560041
16 10560254
16 10560255
16 10560327
16 10560654
16 10561114
16 10561623
16 10561662
16 10561781
16 10561989
16 10562120
16 10562183
16 10562255
16 10562264
16 10562280
16 10562414
16 10562461
16 10562657
16 10562679
16 10562686
16 10562845
16 10562864
16 10563197
16 10563222
16 10563399
16 10563763
16 10563880
16 10563931
16 10564118
16 10564249
16 10564306
16 10564499
16 10564587
16 10564656
16 10564682
16 10564732
16 10564820
16 10565047
16 10565413
16 10565418
16 10565465
16 10565569
16 10565775
16 10565850
16 10565873
16 10565997
16 10566023
16 10566050
16 10566203
16 10567438
16 10567457
16 10567577
16 10567578
16 10567600
16 10567667
16 10567673
16 10567749
16 10568013
16 10568014
16 10568028
16 10568219
16 10568387
16 10568456
16 10568661
16 10568664
16 10568665
16 10568674
16 10568805
16 10568920
16 10569266
16 10569276
16 10569363
16 10569542
16 10569734
16 10569757
16 10569763
16 10573682
16 10575053
16 10575166
16 10575227
16 10575302
16 10575369
16 10575684
16 10575692
16 10575767
16 10575778
16 10576038
16 10576155
16 10576191
16 10576224
16 10576235
16 10576344
16 10576525
16 10576657
16 10576716
16 10576759
16 10576762
16 10576778
16 10576803
16 10576811
16 10576815
16 10576893
16 10577314
16 10577345
16 10577359
16 10577409
16 10577638
16 10577664
16 10577726
16 10577729
16 10577733
16 10577747
16 10577789
16 10577793
16 10577797
16 10577821
16 10577861
16 10577897
16 10578098
16 10578155
16 10578163
16 10578237
16 10578240
16 10578241
16 10578930
16 10578961
16 10579447
16 10579528
16 10579529
16 10579797
16 10579861
16 10579990
16 10580002
16 10580425
16 10580741
16 10581068
16 10581763
16 10583589
16 10584478
16 10584487
16 10584637
16 10587387
16 10587400
16 10587445
16 10587477
16 10587495
16 10588447
16 10589935
16 10590149
16 10590180
16 10590205
16 10592037
16 10592191
16 10592285
16 10592439
16 10592454
16 10593279
16 10594708
16 10594743
16 10594946
16 10595373
16 10595408
16 10595612
16 10595797
16 10595996
16 10596204
16 10596239
16 10596820
16 10597491
16 10598181
16 10598674
16 10598708
16 10604082
16 10604349
16 10604719
16 10606005
16 10606027
16 10606206
16 10606311
16 10606771
16 10606873
16 10607150
16 10607460
16 10607563
16 10609002
16 10610613
16 10610643
16 10611239
16 10611628
16 10613337
16 10613376
16 10613567
16 10616132
16 10616839
16 10617132
16 10617589
16 10617871
16 10617905
16 10618560
16 10618751
16 10618912
16 10619143
16 10620589
16 10620925
16 10621564
16 10622677
16 10622684
16 10623298
16 10624233
16 10624828
16 10625255
16 10625265
16 10627071
16 10627350
16 10628020
16 10628218
16 10628306
16 10629092
16 10629858
16 10631928
16 10632383
16 10632510
16 10632899
16 10632951
16 10633080
16 10634400
16 10634792
16 10635165
16 10635313
16 10635365
16 10635466
16 10635705
16 10635731
16 10635854
16 10636611
16 10636866
16 10638139
16 10639211
16 10639361
16 10639519
16 10640880
16 10648206
16 10648386
16 10648738
16 10649467
16 10649773
16 10651810
16 10652298
16 10652837
16 10652999
16 10653101
16 10653127
16 10653203
16 10654683
16 10655001
16 10655547
16 10655725
16 10655820
16 10656186
16 10656193
16 10658677
16 10658718
16 10659172
16 10659645
16 10659759
16 10660020
16 10660264
16 10660434
16 10661278
16 10661527
16 10661632
16 10663211
16 10663365
16 10663509
16 10663765
16 10664366
16 10664730
16 10664749
16 10664900
16 10665380
16 10665465
16 10665522
16 10665587
16 10666033
16 10666133
16 10666176
16 10666410
16 10666508
16 10666634
16 10666659
16 10666873
16 10666880
16 10666939
16 10667300
16 10667387
16 10668221
16 10668891
16 10669001
16 10669085
16 10669806
16 10670385
16 10671543
16 10673130
16 10674471
16 10674537
16 10674556
16 10674566
16 10674602
16 10674616
16 10675512
16 10675534
16 10675775
16 10677238
16 10677696
16 10678027
16 10678122
16 10678594
16 10678996
16 10679023
16 10679382
16 10679393
16 10679545
16 10679581
16 10679599
16 10679902
16 10679909
16 10680072
16 10680091
16 10680131
16 10680237
16 10680286
16 10680388
16 10680428
16 10680445
16 10680466
16 10680499
16 10680682
16 10680751
16 10680753
16 10680828
16 10680965
16 10680974
16 10681012
16 10681112
16 10681254
16 10681258
16 10681295
16 10681572
16 10681747
16 10681812
16 10682009
16 10682037
16 10682221
16 10682631
16 10682743
16 10682744
16 10682880
16 10683092
16 10683094
16 10683152
16 10683421
16 10683973
16 10684354
16 10684379
16 10684469
16 10684524
16 10684553
16 10684702
16 10684715
16 10684783
16 10684807
16 10684811
16 10685281
16 10685294
16 10685308
16 10685389
16 10685587
16 10685837
16 10685894
16 10685897
16 10685926
16 10685972
16 10686186
16 10686199
16 10686278
16 10686279
16 10686671
16 10686876
16 10687038
16 10687493
16 10688252
16 10689164
16 10689417
16 10689877
16 10690553
16 10691246
16 10691255
16 10691992
16 10692159
16 10692226
16 10694453
16 10695133
16 10695319
16 10695663
16 10695835
16 10695874
16 10695979
16 10696423
16 10696515
16 10696521
16 10696548
16 10696588
16 10696659
16 10696740
16 10696813
16 10697369
16 10697795
16 10697933
16 10698346
16 10699704
16 10699721
16 10701291
16 10701533
16 10701702
16 10701940
16 10701988
16 10702302
16 10702838
16 10702963
16 10703856
16 10703865
16 10703868
16 10703981
16 10704231
16 10706614
16 10706771
16 10706776
16 10707153
16 10707266
16 10707530
16 10709086
16 10709527
16 10710925
16 10711364
16 10711471
16 10711675
16 10713025
16 10713573
16 10714764
16 10714782
16 10714894
16 10715152
16 10715810
16 10716474
16 10716891
16 10716953
16 10717498
16 10717650
16 10717912
16 10718130
16 10718158
16 10718407
16 10718784
16 10719054
16 10719224
16 10719412
16 10719745
16 10721063
16 10721092
16 10721287
16 10721290
16 10721347
16 10721351
16 10721358
16 10721362
16 10721478
16 10721577
16 10723163
16 10724561
16 10725290
16 10725328
16 10725431
16 10726110
16 10726246
16 10726748
16 10726964
16 10727167
16 10727438
16 10730003
16 10732830
16 10732922
16 10733303
16 10734031
16 10734278
16 10735819
16 10736128
16 10736456
16 10736605
16 10736624
16 10736674
16 10737047
16 10737614
16 10738550
16 10739201
16 10740806
16 10744082
16 10744555
16 10745577
16 10745936
16 10745939
16 10745972
16 10745974
16 10746026
16 10746090
16 10746100
16 10746119
16 10746171
16 10746179
16 10746479
16 10746493
16 10746495
16 10746598
16 10746633
16 10746831
16 10746926
16 10747096
16 10748415
16 10749065
16 10749191
16 10749239
16 10749300
16 10749306
16 10749326
16 10749357
16 10749360
16 10749379
16 10749410
16 10749442
16 10749480
16 10749522
16 10749526
16 10749554
16 10749563
16 10749654
16 10749660
16 10749793
16 10749795
16 10749965
16 10750001
16 10751611
16 10751629
16 10751632
16 10751641
16 10751658
16 10751777
16 10751842
16 10751958
16 10751961
16 10751995
16 10752038
16 10752055
16 10752088
16 10752107
16 10752957
16 10753134
16 10753866
16 10753894
16 10754195
16 10754218
16 10754265
16 10754280
16 10754304
16 10754350
16 10754608
16 10754612
16 10754669
16 10754892
16 10755049
16 10755061
16 10755104
16 10755532
16 10755541
16 10755698
16 10755824
16 10755877
16 10756223
16 10756263
16 10756397
16 10756414
16 10756652
16 10756854
16 10758219
16 10758334
16 10758411
16 10758972
16 10759010
16 10761191
16 10761241
16 10761697
16 10762031
16 10762671
16 10762799
16 10762873
16 10766260
16 10767179
16 10767227
16 10767241
16 10767611
16 10768591
16 10768737
16 10769217
16 10769248
16 10769588
16 10769977
16 10770469
16 10770748
16 10770800
16 10771502
16 10771813
16 10771856
16 10771942
16 10771956
16 10771982
16 10771987
16 10772022
16 10772035
16 10772049
16 10772071
16 10772109
16 10772243
16 10772248
16 10772321
16 10773881
16 10774533
16 10776187
16 10776319
16 10776441
16 10776697
16 10778763
16 10778835
16 10778875
16 10778961
16 10779012
16 10779750
16 10781733
16 10782035
16 10782688
16 10782904
16 10783234
16 10783777
16 10784055
16 10784299
16 10784360
16 10785046
16 10785079
16 10785474
16 10785571
16 10785622
16 10785787
16 10785929
16 10786003
16 10786192
16 10786515
16 10786696
16 10786753
16 10786832
16 10786858
16 10786913
16 10786915
16 10786988
16 10787065
16 10787140
16 10787153
16 10787178
16 10787226
16 10787494
16 10787730
16 10787931
16 10788266
16 10788297
16 10788362
16 10788420
16 10788522
16 10788543
16 10788715
16 10788739
16 10788775
16 10789076
16 10791559
16 10791590
16 10791695
16 10791822
16 10791951
16 10792013
16 10792029
16 10792342
16 10792530
16 10792562
16 10792740
16 10792851
16 10793004
16 10793131
16 10793186
16 10793196
16 10793209
16 10793517
16 10793524
16 10793827
16 10793855
16 10793867
16 10793869
16 10793891
16 10794130
16 10794147
16 10794148
16 10794599
16 10794614
16 10794621
16 10794884
16 10794923
16 10794991
16 10795116
16 10795177
16 10795226
16 10795402
16 10795446
16 10795556
16 10795606
16 10795642
16 10795765
16 10796367
16 10796383
16 10798169
16 10798366
16 10798371
16 10798519
16 10798634
16 10798639
16 10798769
16 10798773
16 10798937
16 10799022
16 10799025
16 10799133
16 10799197
16 10799316
16 10799334
16 10799683
16 10799761
16 10799771
16 10800344
16 10800348
16 10800352
16 10800695
16 10800849
16 10801045
16 10801486
16 10801878
16 10801880
16 10801901
16 10803504
16 10803540
16 10803675
16 10803773
16 10803951
16 10804101
16 10804299
16 10804531
16 10804845
16 10805266
16 10805320
16 10805326
16 10805351
16 10805384
16 10805714
16 10805741
16 10805742
16 10805753
16 10805774
16 10805914
16 10806234
16 10807254
16 10807593
16 10807976
16 10808026
16 10808068
16 10808204
16 10808224
16 10808671
16 10808697
16 10808803
16 10808924
16 10808934
16 10809029
16 10809048
16 10809061
16 10809096
16 10809115
16 10809121
16 10809249
16 10809252
16 10809293
16 10809420
16 10809443
16 10809486
16 10809538
16 10809672
16 10809679
16 10809739
16 10809821
16 10809861
16 10810185
16 10810359
16 10810374
16 10810388
16 10810391
16 10810421
16 10810431
16 10810515
16 10810516
16 10810520
16 10810685
16 10810796
16 10810865
16 10811246
16 10811276
16 10811396
16 10811795
16 10811991
16 10812021
16 10812108
16 10812182
16 10812572
16 10812598
16 10812599
16 10812620
16 10812696
16 10812800
16 10812829
16 10814023
16 10814048
16 10814063
16 10814196
16 10814670
16 10814814
16 10815385
16 10815721
16 10816183
16 10816330
16 10816629
16 10817635
16 10817857
16 10817923
16 10818457
16 10819227
16 10819232
16 10819641
16 10819726
16 10821129
16 10823693
16 10824361
16 10824622
16 10829300
16 10829596
16 10831244
16 10831923
16 10833189
16 10833329
16 10835032
16 10835533
16 10836283
16 10836651
16 10836856
16 10836957
16 10838574
16 10839178
16 10839531
16 10839883
16 10839957
16 10841329
16 10842031
16 10842869
16 10844043
16 10844108
16 10845571
16 10845842
16 10845879
16 10845892
16 10845908
16 10846191
16 10846444
16 10846923
16 10847202
16 10847250
16 10847996
16 10848040
16 10848071
16 10848084
16 10848091
16 10848167
16 10848226
16 10848328
16 10848389
16 10848490
16 10848559
16 10848562
16 10848631
16 10848775
16 10848926
16 10849245
16 10849259
16 10849570
16 10850076
16 10850089
16 10850232
16 10850590
16 10851283
16 10851355
16 10851748
16 10851749
16 10851768
16 10851779
16 10851805
16 10851897
16 10851904
16 10852061
16 10852473
16 10852556
16 10852561
16 10852582
16 10852586
16 10853645
16 10853651
16 10853714
16 10853765
16 10853987
16 10854143
16 10854239
16 10854380
16 10854530
16 10854861
16 10855030
16 10855848
16 10855946
16 10856066
16 10856187
16 10856209
16 10856363
16 10856406
16 10856433
16 10856497
16 10856686
16 10857075
16 10857634
16 10857760
16 10857824
16 10858003
16 10858059
16 10858186
16 10858404
16 10858423
16 10858522
16 10858592
16 10858594
16 10858644
16 10858650
16 10858674
16 10858703
16 10858708
16 10858951
16 10859183
16 10859436
16 10859721
16 10860599
16 10860718
16 10860820
16 10861006
16 10861157
16 10861368
16 10862546
16 10862615
16 10862925
16 10863082
16 10863109
16 10863248
16 10864393
16 10864429
16 10864629
16 10864659
16 10864737
16 10864752
16 10864865
16 10864909
16 10864935
16 10864940
16 10865243
16 10865299
16 10865352
16 10865453
16 10866692
16 10866777
16 10866810
16 10868518
16 10868676
16 10870195
16 10870294
16 10870792
16 10870865
16 10870891
16 10870906
16 10870990
16 10871409
16 10871574
16 10871634
16 10871643
16 10871742
16 10871801
16 10871874
16 10872053
16 10872109
16 10872135
16 10872239
16 10872242
16 10872250
16 10872461
16 10872591
16 10872652
16 10872800
16 10872849
16 10872890
16 10872898
16 10872951
16 10873098
16 10873099
16 10873420
16 10875461
16 10875728
16 10875730
16 10875830
16 10875847
16 10875918
16 10876163
16 10876253
16 10876259
16 10876268
16 10876311
16 10876312
16 10876372
16 10877199
16 10877206
16 10877266
16 10877331
16 10877366
16 10877452
16 10877469
16 10877513
16 10877745
16 10877817
16 10877878
16 10877920
16 10878037
16 10878065
16 10878079
16 10878097
16 10878140
16 10878510
16 10878664
16 10878684
16 10878865
16 10879265
16 10879330
16 10879397
16 10879501
16 10879511
16 10881084
16 10881130
16 10881168
16 10881172
16 10881190
16 10881231
16 10881303
16 10881306
16 10881331
16 10881344
16 10881518
16 10881842
16 10882495
16 10882545
16 10882599
16 10882611
16 10882666
16 10882729
16 10882816
16 10882849
16 10882895
16 10882934
16 10883057
16 10883118
16 10883147
16 10883185
16 10883290
16 10883313
16 10883332
16 10883420
16 10883429
16 10883435
16 10883487
16 10883490
16 10883556
16 10883583
16 10883658
16 10883783
16 10883784
16 10883808
16 10884307
16 10885095
16 10885149
16 10885161
16 10885783
16 10885856
16 10885983
16 10886075
16 10886174
16 10886231
16 10886246
16 10886433
16 10886566
16 10886595
16 10886615
16 10886619
16 10886734
16 10886987
16 10887027
16 10887477
16 10887512
16 10887663
16 10888107
16 10888514
16 10888831
16 10888835
16 10888921
16 10889078
16 10889157
16 10889293
16 10889558
16 10889765
16 10889843
16 10889857
16 10889869
16 10889870
16 10889894
16 10889956
16 10889980
16 10889984
16 10890064
16 10890233
16 10890258
16 10890262
16 10890268
16 10890294
16 10890295
16 10890310
16 10890312
16 10890374
16 10890380
16 10890439
16 10890545
16 10890720
16 10890989
16 10891053
16 10891078
16 10891096
16 10891103
16 10891176
16 10891227
16 10891258
16 10891391
16 10891420
16 10891490
16 10891502
16 10891513
16 10891663
16 10891770
16 10892067
16 10892070
16 10892104
16 10892193
16 10892231
16 10892233
16 10892402
16 10892403
16 10892431
16 10892479
16 10892598
16 10892774
16 10892856
16 10892975
16 10893004
16 10893088
16 10893134
16 10893304
16 10893871
16 10893872
16 10893885
16 10893978
16 10893981
16 10894012
16 10894077
16 10894080
16 10894779
16 10894783
16 10894806
16 10894912
16 10895125
16 10895199
16 10895236
16 10895239
16 10895264
16 10895306
16 10895400
16 10895442
16 10895508
16 10895553
16 10895554
16 10895598
16 10895614
16 10895619
16 10895799
16 10895838
16 10895839
16 10895852
16 10895921
16 10895927
16 10895947
16 10895995
16 10896040
16 10896187
16 10896203
16 10896982
16 10897420
16 10898514
16 10899063
16 10899785
16 10899802
16 10899871
16 10899905
16 10899920
16 10899921
16 10900875
16 10901873
16 10903351
16 10903751
16 10904463
16 10907151
16 10909847
16 10910122
16 10911611
16 10911799
16 10912091
16 10912452
16 10914656
16 10916018
16 10916605
16 10916769
16 10918770
16 10919192
16 10919486
16 10919814
16 10920371
16 10921758
16 10921888
16 10922649
16 10923790
16 10924043
16 10925179
16 10926054
16 10926506
16 10926591
16 10926642
16 10926672
16 10928497
16 10928623
16 10929191
16 10929508
16 10929691
16 10930065
16 10930415
16 10930417
16 10930436
16 10930490
16 10930702
16 10931064
16 10931373
16 10931671
16 10931783
16 10932249
16 10932517
16 10933201
16 10933441
16 10934264
16 10935515
16 10937644
16 10938575
16 10942854
16 10943071
16 10943989
16 10944004
16 10945110
16 10952338
16 10953591
16 10958030
16 10958089
16 10958723
16 10958785
16 10959094
16 10959433
16 10959987
16 10960182
16 10960928
16 10961068
16 10961080
16 10962498
16 10963767
16 10964930
16 10967966
16 10968347
16 10968411
16 10969152
16 10969277
16 10969280
16 10969427
16 10969792
16 10970303
16 10972230
16 10972480
16 10973222
16 10973951
16 10973956
16 10976232
16 10976256
16 10976297
16 10976306
16 10976332
16 10976468
16 10976476
16 10977273
16 10977360
16 10977571
16 10977588
16 10977631
16 10977900
16 10977902
16 10978174
16 10978175
16 10978435
16 10978573
16 10978574
16 10978689
16 10978798
16 10978872
16 10979336
16 10979371
16 10979374
16 10979393
16 10979509
16 10979632
16 10980093
16 10980275
16 10980375
16 10980397
16 10980477
16 10980571
16 10980633
16 10980897
16 10980953
16 10980987
16 10981274
16 10982092
16 10982303
16 10982494
16 10982534
16 10982599
16 10982962
16 10982985
16 10984496
16 10984560
16 10984638
16 10984644
16 10984739
16 10984826
16 10984846
16 10984951
16 10984952
16 10985032
16 10985034
16 10985044
16 10985182
16 10985238
16 10985360
16 10986091
16 10986173
16 10986174
16 10986360
16 10986485
16 10986548
16 10986641
16 10986856
16 10986903
16 10986922
16 10987044
16 10987076
16 10987126
16 10987133
16 10987357
16 10987737
16 10988359
16 10989362
16 10990701
16 10992322
16 10992795
16 10993046
16 10993109
16 10993254
16 10993270
16 10993293
16 10993299
16 10993305
16 10993373
16 10993399
16 10993492
16 10993545
16 10993575
16 10993595
16 10993948
16 10993968
16 10993975
16 10994043
16 10994227
16 10994228
16 10994236
16 10994259
16 10994365
16 10994367
16 10994399
16 10994574
16 10994625
16 10994637
16 10995038
16 10995158
16 10995338
16 10995567
16 10995568
16 10995585
16 10995656
16 10995658
16 10995727
16 10995732
16 10995800
16 10995808
16 10995819
16 10995833
16 10995859
16 10995873
16 10996154
16 10996177
16 10996180
16 10996272
16 10996300
16 10996356
16 10996488
16 10996595
16 10996959
16 10996963
16 10997033
16 10997036
16 10997076
16 10997083
16 10997127
16 10997138
16 10997177
16 10997180
16 10997250
16 10997326
16 10997439
16 10997491
16 10997591
16 10997640
16 10997703
16 10997742
16 10997745
16 10997779
16 10997862
16 10997900
16 10998265
16 10998579
16 10998639
16 10998826
16 10999095
16 10999232
16 10999464
16 10999569
16 10999594
16 10999618
16 10999687
16 10999737
16 11000180
16 11000211
16 11000265
16 11000322
16 11000464
16 11000468
16 11000574
16 11000645
16 11000787
16 11000842
16 11000874
16 11000890
16 11000914
16 11000940
16 11001023
16 11001088
16 11001117
16 11001298
16 11001314
16 11001360
16 11001463
16 11001630
16 11001717
16 11001757
16 11001834
16 11001977
16 11001998
16 11002003
16 11002102
16 11002209
16 11002255
16 11002299
16 11002521
16 11002679
16 11002688
16 11002776
16 11002782
16 11003843
16 11003964
16 11004027
16 11005105
16 11005235
16 11005300
16 11005362
16 11005386
16 11005430
16 11005434
16 11005482
16 11005551
16 11005618
16 11005632
16 11005709
16 11005805
16 11005859
16 11005862
16 11005886
16 11006196
16 11006379
16 11006588
16 11006624
16 11006656
16 11006661
16 11006943
16 11006989
16 11007015
16 11007046
16 11007276
16 11007303
16 11007312
16 11007316
16 11007502
16 11007544
16 11007739
16 11007741
16 11007751
16 11007883
16 11007976
16 11008194
16 11008275
16 11008349
16 11008427
16 11008587
16 11008628
16 11008644
16 11008665
16 11008939
16 11009062
16 11009063
16 11009517
16 11009528
16 11009891
16 11009951
16 11009954
16 11009996
16 11012132
16 11012273
16 11012300
16 11012565
16 11013888
16 11013932
16 11014957
16 11015102
16 11015107
16 11015179
16 11015188
16 11015215
16 11018193
16 11018537
16 11019713
16 11020035
16 11020947
16 11020962
16 11021463
16 11021721
16 11021749
16 11021880
16 11022152
16 11022173
16 11022176
16 11022225
16 11022973
16 11023426
16 11023478
16 11023575
16 11024036
16 11024045
16 11024070
16 11024084
16 11024244
16 11024645
16 11024696
16 11025098
16 11025146
16 11025286
16 11025300
16 11025328
16 11025628
16 11025705
16 11025706
16 11025728
16 11025795
16 11025837
16 11025928
16 11025963
16 11026264
16 11026293
16 11026949
16 11027000
16 11027045
16 11027136
16 11027178
16 11027211
16 11027217
16 11027710
16 11027714
16 11029365
16 11029388
16 11029467
16 11029562
16 11029568
16 11029614
16 11029664
16 11029831
16 11030333
16 11030399
16 11030468
16 11030479
16 11030480
16 11030530
16 11030562
16 11030613
16 11030979
16 11030980
16 11031088
16 11031671
16 11031755
16 11031833
16 11031958
16 11032562
16 11032577
16 11032964
16 11033721
16 11033822
16 11033823
16 11033824
16 11034031
16 11034278
16 11034340
16 11043204
16 11043793
16 11043805
16 11043806
16 11043832
16 11043833
16 11043995
16 11044026
16 11044189
16 11044373
16 11044561
16 11045508
16 11046220
16 11046504
16 11046544
16 11046595
16 11048588
16 11048617
16 11049413
16 11050427
16 11051028
16 11051043
16 11051059
16 11051268
16 11051313
16 11054553
16 11054726
16 11057486
16 11057629
16 11059083
16 11059314
16 11060571
16 11060738
16 11061904
16 11061940
16 11062019
16 11062032
16 11062112
16 11062146
16 11062205
16 11062220
16 11062273
16 11062340
16 11062565
16 11062768
16 11062829
16 11062886
16 11062932
16 11062982
16 11064628
16 11064659
16 11064665
16 11064797
16 11064862
16 11064867
16 11065020
16 11065023
16 11065126
16 11065133
16 11065150
16 11065271
16 11065273
16 11065283
16 11065298
16 11065303
16 11065320
16 11065334
16 11065386
16 11065565
16 11065647
16 11065882
16 11065891
16 11066016
16 11066038
16 11066795
16 11066835
16 11066839
16 11066854
16 11067313
16 11067455
16 11067537
16 11067572
16 11067602
16 11067614
16 11067615
16 11067636
16 11067736
16 11067889
16 11067941
16 11067948
16 11067968
16 11067988
16 11067998
16 11068011
16 11068051
16 11068072
16 11068110
16 11068136
16 11068175
16 11068183
16 11068191
16 11068256
16 11068362
16 11068363
16 11068489
16 11068494
16 11068498
16 11068540
16 11068712
16 11068763
16 11068835
16 11068975
16 11069078
16 11069136
16 11069158
16 11069422
16 11069446
16 11069520
16 11069536
16 11069743
16 11069751
16 11069759
16 11069811
16 11069825
16 11069832
16 11069839
16 11069866
16 11070200
16 11070207
16 11070238
16 11070246
16 11070253
16 11070265
16 11070280
16 11070298
16 11070349
16 11070372
16 11070373
16 11070376
16 11070415
16 11070470
16 11070491
16 11070519
16 11070633
16 11070790
16 11070938
16 11070947
16 11071123
16 11071135
16 11071190
16 11071344
16 11071347
16 11071387
16 11071391
16 11071392
16 11071776
16 11071857
16 11071867
16 11071974
16 11072179
16 11072245
16 11072266
16 11072269
16 11072288
16 11072291
16 11072300
16 11072308
16 11072321
16 11072337
16 11072433
16 11072481
16 11072486
16 11072520
16 11072554
16 11072702
16 11072735
16 11072798
16 11072811
16 11073113
16 11073114
16 11073160
16 11073231
16 11073236
16 11073481
16 11073603
16 11074067
16 11074416
16 11074650
16 11074693
16 11075705
16 11075953
16 11076398
16 11076445
16 11076692
16 11077308
16 11077782
16 11078101
16 11078893
16 11078943
16 11079052
16 11079935
16 11080316
16 11081977
16 11082027
16 11082164
16 11082711
16 11082850
16 11082872
16 11082954
16 11083516
16 11085143
16 11085358
16 11085367
16 11085405
16 11085451
16 11085471
16 11085491
16 11085498
16 11085547
16 11085699
16 11085710
16 11085711
16 11088372
16 11088495
16 11088603
16 11088604
16 11088675
16 11088886
16 11089004
16 11089143
16 11089160
16 11089631
16 11089770
16 11089771
16 11089901
16 11089917
16 11090071
16 11090200
16 11090591
16 11090670
16 11091474
16 11091583
16 11091588
16 11091763
16 11092072
16 11092112
16 11092348
16 11092373
16 11092399
16 11092414
16 11093272
16 11093347
16 11093401
16 11093456
16 11093625
16 11093973
16 11094020
16 11094787
16 11094810
16 11094820
16 11094944
16 11094949
16 11095125
16 11095147
16 11095282
16 11095335
16 11096142
16 11096448
16 11096467
16 11096468
16 11096471
16 11096481
16 11096632
16 11096700
16 11096711
16 11096824
16 11097109
16 11097191
16 11097208
16 11097236
16 11097313
16 11097527
16 11097537
16 11097566
16 11097569
16 11097651
16 11097742
16 11097845
16 11097934
16 11097997
16 11098014
16 11098091
16 11098203
16 11098359
16 11098754
16 11098923
16 11099029
16 11099086
16 11099211
16 11099352
16 11099636
16 11099710
16 11099729
16 11099923
16 11100137
16 11100435
16 11100536
16 11100761
16 11100765
16 11100823
16 11100913
16 11101049
16 11101166
16 11101247
16 11101252
16 11101401
16 11101435
16 11101443
16 11101529
16 11101686
16 11101847
16 11102226
16 11102231
16 11102350
16 11102422
16 11102492
16 11102537
16 11102650
16 11103021
16 11103502
16 11103508
16 11103689
16 11103784
16 11103811
16 11103873
16 11103874
16 11103931
16 11104057
16 11104198
16 11106309
16 11106674
16 11107072
16 11107248
16 11107929
16 11112422
16 11112599
16 11113012
16 11113036
16 11113567
16 11113742
16 11113807
16 11113812
16 11114067
16 11114100
16 11114111
16 11114168
16 11114280
16 11114299
16 11114308
16 11114319
16 11114473
16 11114504
16 11114560
16 11114945
16 11114978
16 11114984
16 11115199
16 11115412
16 11115427
16 11115693
16 11115707
16 11115867
16 11115924
16 11116000
16 11116154
16 11116361
16 11116695
16 11117053
16 11117083
16 11117111
16 11117143
16 11117197
16 11117352
16 11117399
16 11117460
16 11117477
16 11117516
16 11117578
16 11117589
16 11117747
16 11117778
16 11118155
16 11118239
16 11118243
16 11118602
16 11118691
16 11118813
16 11118817
16 11118870
16 11118873
16 11118927
16 11118995
16 11119003
16 11119011
16 11119035
16 11119140
16 11119516
16 11119540
16 11119563
16 11119694
16 11119739
16 11119967
16 11120161
16 11120539
16 11121299
16 11121895
16 11122112
16 11124174
16 11124246
16 11124430
16 11124661
16 11124749
16 11125206
16 11126139
16 11126413
16 11126494
16 11126781
16 11126857
16 11126904
16 11126939
16 11127001
16 11127349
16 11127483
16 11127689
16 11127793
16 11127795
16 11127918
16 11128078
16 11128117
16 11128361
16 11128641
16 11128642
16 11128686
16 11128698
16 11128702
16 11128806
16 11128912
16 11128945
16 11129012
16 11129013
16 11129028
16 11129099
16 11129184
16 11129218
16 11129265
16 11129267
16 11129301
16 11129351
16 11129375
16 11129396
16 11129405
16 11129422
16 11129481
16 11129483
16 11129574
16 11129613
16 11129653
16 11129664
16 11129681
16 11129703
16 11129709
16 11129721
16 11129884
16 11129956
16 11129959
16 11132528
16 11132949
16 11132955
16 11133009
16 11133072
16 11133389
16 11133645
16 11133747
16 11133756
16 11133778
16 11136269
16 11136272
16 11136391
16 11136588
16 11136623
16 11136715
16 11136901
16 11136974
16 11137210
16 11137296
16 11137297
16 11137376
16 11137576
16 11137697
16 11137720
16 11137721
16 11137779
16 11137797
16 11138225
16 11138288
16 11138322
16 11138354
16 11138382
16 11138399
16 11138433
16 11138454
16 11138532
16 11138645
16 11138649
16 11138767
16 11138796
16 11138842
16 11139107
16 11139126
16 11139161
16 11139214
16 11139348
16 11139420
16 11139440
16 11139511
16 11139594
16 11139611
16 11139709
16 11139713
16 11139795
16 11140283
16 11140476
16 11140732
16 11140837
16 11140968
16 11141150
16 11141177
16 11141188
16 11141217
16 11141526
16 11141551
16 11141592
16 11141599
16 11141894
16 11141909
16 11142005
16 11142070
16 11142100
16 11142160
16 11142175
16 11142203
16 11142234
16 11142240
16 11142371
16 11142372
16 11142406
16 11142449
16 11142450
16 11142496
16 11142518
16 11142608
16 11142754
16 11142824
16 11142876
16 11143139
16 11143164
16 11143429
16 11143471
16 11143493
16 11143494
16 11143518
16 11143876
16 11143906
16 11143925
16 11143926
16 11144112
16 11144160
16 11144188
16 11144240
16 11144326
16 11144338
16 11144352
16 11144371
16 11144462
16 11144481
16 11144740
16 11144985
16 11145050
16 11145131
16 11145175
16 11145227
16 11145278
16 11145290
16 11145356
16 11145491
16 11145608
16 11146957
16 11147066
16 11147634
16 11147691
16 11147718
16 11147744
16 11148040
16 11148141
16 11148475
16 11148537
16 11148624
16 11148664
16 11148724
16 11150719
16 11150861
16 11150862
16 11150928
16 11151064
16 11151243
16 11151464
16 11151515
16 11151525
16 11151660
16 11151789
16 11151971
16 11152084
16 11153753
16 11155075
16 11155220
16 11155748
16 11156032
16 11156703
16 11157301
16 11157688
16 11157914
16 11158147
16 11158172
16 11158215
16 11158230
16 11158303
16 11158370
16 11158698
16 11158930
16 11158973
16 11159344
16 11159766
16 11159871
16 11159876
16 11159979
16 11159980
16 11160061
16 11160096
16 11160875
16 11161012
16 11161140
16 11161146
16 11161342
16 11161368
16 11161377
16 11161437
16 11161528
16 11161895
16 11161962
16 11161997
16 11162167
16 11162195
16 11162201
16 11162222
16 11162227
16 11162247
16 11162424
16 11162705
16 11162786
16 11162986
16 11163045
16 11163229
16 11163292
16 11163340
16 11163404
16 11163470
16 11164876
16 11164915
16 11165161
16 11165209
16 11165260
16 11165384
16 11165401
16 11165630
16 11165683
16 11165697
16 11165834
16 11165866
16 11165878
16 11165936
16 11166042
16 11166156
16 11166183
16 11166652
16 11166733
16 11166759
16 11167465
16 11167548
16 11167552
16 11167603
16 11168097
16 11168476
16 11168686
16 11169181
16 11169280
16 11169581
16 11170922
16 11171270
16 11171445
16 11171613
16 11171753
16 11172173
16 11172340
16 11172733
16 11172743
16 11172796
16 11173967
16 11174005
16 11174120
16 11174332
16 11174588
16 11174729
16 11175113
16 11177901
16 11177966
16 11179572
16 11179574
16 11179584
16 11179607
16 11179683
16 11179689
16 11179769
16 11179791
16 11179943
16 11180092
16 11180510
16 11180701
16 11180764
16 11180785
16 11181139
16 11181445
16 11181493
16 11181535
16 11181762
16 11181836
16 11181856
16 11181860
16 11181997
16 11182214
16 11182226
16 11182237
16 11182257
16 11182325
16 11182332
16 11182515
16 11182578
16 11182891
16 11182903
16 11184006
16 11184052
16 11184153
16 11184172
16 11184292
16 11184310
16 11184547
16 11184591
16 11184841
16 11184969
16 11185126
16 11185391
16 11185488
16 11185507
16 11185595
16 11186161
16 11186257
16 11186463
16 11186967
16 11186990
16 11187173
16 11187342
16 11187378
16 11187420
16 11187468
16 11187475
16 11187522
16 11187530
16 11187570
16 11187605
16 11187639
16 11187656
16 11187674
16 11187699
16 11187872
16 11188022
16 11188036
16 11188127
16 11188141
16 11188171
16 11188179
16 11188190
16 11188281
16 11188311
16 11188433
16 11188490
16 11188531
16 11188552
16 11188671
16 11188748
16 11188796
16 11188833
16 11188934
16 11188937
16 11188938
16 11189019
16 11189120
16 11189266
16 11189278
16 11189333
16 11189361
16 11189373
16 11189384
16 11189390
16 11189400
16 11189531
16 11189541
16 11189579
16 11189595
16 11189632
16 11189663
16 11189667
16 11189668
16 11189671
16 11189680
16 11189695
16 11189700
16 11189719
16 11189728
16 11189750
16 11189759
16 11189837
16 11190020
16 11190024
16 11190039
16 11190047
16 11190151
16 11190170
16 11190258
16 11190305
16 11190309
16 11190367
16 11190435
16 11190441
16 11190474
16 11190485
16 11190615
16 11190618
16 11190634
16 11191079
16 11191264
16 11191269
16 11191418
16 11191442
16 11191616
16 11191806
16 11191808
16 11191815
16 11192165
16 11192240
16 11192255
16 11192256
16 11192281
16 11192366
16 11192523
16 11192626
16 11192658
16 11192660
16 11192727
16 11192799
16 11192923
16 11192951
16 11193021
16 11193029
16 11193281
16 11193304
16 11194231
16 11194551
16 11194602
16 11194614
16 11194641
16 11194647
16 11194723
16 11194726
16 11194763
16 11194767
16 11194824
16 11194836
16 11194844
16 11194852
16 11194862
16 11194899
16 11194902
16 11194994
16 11195017
16 11195041
16 11195045
16 11195345
16 11195379
16 11195433
16 11195450
16 11195516
16 11195585
16 11195602
16 11195709
16 11195760
16 11196751
16 11199192
16 11199213
16 11199711
16 11199714
16 11199828
16 11199879
16 11201505
16 11201656
16 11201662
16 11201710
16 11201939
16 11202007
16 11202119
16 11202232
16 11202287
16 11202298
16 11202320
16 11202331
16 11202396
16 11202411
16 11202412
16 11202458
16 11202463
16 11202465
16 11202479
16 11202670
16 11202683
16 11202790
16 11202831
16 11202968
16 11203037
16 11203109
16 11203374
16 11203414
16 11203582
16 11203583
16 11203633
16 11203656
16 11203677
16 11203739
16 11203953
16 11205220
16 11205283
16 11205592
16 11205635
16 11205638
16 11205651
16 11205992
16 11205994
16 11206100
16 11206121
16 11206122
16 11206134
16 11206154
16 11206232
16 11206281
16 11206293
16 11206320
16 11206343
16 11206402
16 11206570
16 11206876
16 11207054
16 11207210
16 11207389
16 11207416
16 11207517
16 11207565
16 11207645
16 11207652
16 11207901
16 11208189
16 11208353
16 11208807
16 11209584
16 11209637
16 11210297
16 11210579
16 11211063
16 11211496
16 11212380
16 11212420
16 11212491
16 11213014
16 11213022
16 11213087
16 11213531
16 11213658
16 11213663
16 11213811
16 11213812
16 11213874
16 11214071
16 11214108
16 11214124
16 11214185
16 11214260
16 11214329
16 11214405
16 11214456
16 11214581
16 11214649
16 11214652
16 11214662
16 11214686
16 11214855
16 11214992
16 11215017
16 11215090
16 11215190
16 11215323
16 11215550
16 11215579
16 11215580
16 11215832
16 11216091
16 11216193
16 11216281
16 11216365
16 11216378
16 11216934
16 11217163
16 11217192
16 11217326
16 11217361
16 11217368
16 11217626
16 11217641
16 11218372
16 11218469
16 11218470
16 11218528
16 11218786
16 11218787
16 11218914
16 11218952
16 11219033
16 11224371
16 11224383
16 11226384
16 11226390
16 11226834
16 11227885
16 11228564
16 11228581
16 11228636
16 11229887
16 11230173
16 11230564
16 11230985
16 11231267
16 11231268
16 11231946
16 11232006
16 11232370
16 11232448
16 11232449
16 11232568
16 11232627
16 11232629
16 11232738
16 11232944
16 11232953
16 11233029
16 11233032
16 11233144
16 11233167
16 11233196
16 11233493
16 11233601
16 11234206
16 11234260
16 11234347
16 11234374
16 11234547
16 11234554
16 11234803
16 11235315
16 11235462
16 11235631
16 11235723
16 11235758
16 11236132
16 11237012
16 11237139
16 11237453
16 11237794
16 11237816
16 11238300
16 11238330
16 11238404
16 11239132
16 11239301
16 11239491
16 11239687
16 11239717
16 11239733
16 11239737
16 11239895
16 11240078
16 11240415
16 11240456
16 11240623
16 11240658
16 11240728
16 11240811
16 11240828
16 11240829
16 11240833
16 11240977
16 11241012
16 11241049
16 11241112
16 11241150
16 11241372
16 11241531
16 11241579
16 11241619
16 11241769
16 11241772
16 11241951
16 11241976
16 11242033
16 11242060
16 11242093
16 11242114
16 11242350
16 11242430
16 11242456
16 11242465
16 11242491
16 11242890
16 11242982
16 11242990
16 11243054
16 11243122
16 11243168
16 11243253
16 11243277
16 11243327
16 11243504
16 11243849
16 11244157
16 11244178
16 11244302
16 11244317
16 11244322
16 11244327
16 11244329
16 11244344
16 11244361
16 11244369
16 11244379
16 11244392
16 11244398
16 11244414
16 11244418
16 11244421
16 11244684
16 11245224
16 11245252
16 11245491
16 11245564
16 11245601
16 11245667
16 11245720
16 11245721
16 11245744
16 11245839
16 11245840
16 11246034
16 11246035
16 11246125
16 11247165
16 11247183
16 11247309
16 11247323
16 11247344
16 11247358
16 11247397
16 11247541
16 11247623
16 11247828
16 11247839
16 11247844
16 11248010
16 11248085
16 11249264
16 11249267
16 11249268
16 11250385
16 11250434
16 11250531
16 11250738
16 11251239
16 11251354
16 11251372
16 11251440
16 11251542
16 11251561
16 11251772
16 11252176
16 11252209
16 11252237
16 11252550
16 11252556
16 11252658
16 11252763
16 11252834
16 11252840
16 11252878
16 11252931
16 11252978
16 11253049
16 11253057
16 11253102
16 11253122
16 11253123
16 11253159
16 11253205
16 11253312
16 11253345
16 11253405
16 11253478
16 11253479
16 11253487
16 11253560
16 11253578
16 11253608
16 11253628
16 11253728
16 11253782
16 11253820
16 11253897
16 11253942
16 11254020
16 11254098
16 11254111
16 11254116
16 11254158
16 11254203
16 11254255
16 11254298
16 11254468
16 11254604
16 11254898
16 11254940
16 11254955
16 11255167
16 11255187
16 11255195
16 11255524
16 11255582
16 11255634
16 11255659
16 11256654
16 11256693
16 11256881
16 11257044
16 11257149
16 11257276
16 11257431
16 11257520
16 11257544
16 11257873
16 11258534
16 11258592
16 11258640
16 11258715
16 11258815
16 11259465
16 11260009
16 11260100
16 11260154
16 11260363
16 11260542
16 11261003
16 11261119
16 11261172
16 11261212
16 11261262
16 11261346
16 11261404
16 11261412
16 11261436
16 11261508
16 11261512
16 11261578
16 11262116
16 11262252
16 11262285
16 11262824
16 11263060
16 11263207
16 11263386
16 11263902
16 11263954
16 11265845
16 11266209
16 11269914
16 11269957
16 11270078
16 11270381
16 11270388
16 11270409
16 11270412
16 11270861
16 11270928
16 11270938
16 11270940
16 11270986
16 11271000
16 11271030
16 11271066
16 11271322
16 11271650
16 11271807
16 11272059
16 11272236
16 11272683
16 11272788
16 11272872
16 11273377
16 11277262
16 11277320
16 11277335
16 11277395
16 11277403
16 11277415
16 11277489
16 11277871
16 11278551
16 11278868
16 11278988
16 11279269
16 11279292
16 11279345
16 11279441
16 11279496
16 11279830
16 11279954
16 11280100
16 11280304
16 11280395
16 11280437
16 11281566
16 11281623
16 11281631
16 11281651
16 11281666
16 11281707
16 11281726
16 11281734
16 11281776
16 11281780
16 11281786
16 11281803
16 11282037
16 11282103
16 11282195
16 11282502
16 11282562
16 11282564
16 11282783
16 11282835
16 11282845
16 11282926
16 11282936
16 11283221
16 11283341
16 11283394
16 11283476
16 11283605
16 11285115
16 11285315
16 11285318
16 11285479
16 11285616
16 11285680
16 11285688
16 11286092
16 11286171
16 11286184
16 11286265
16 11286422
16 11286600
16 11286658
16 11286664
16 11286726
16 11286897
16 11286927
16 11286961
16 11286963
16 11287123
16 11287740
16 11287877
16 11288002
16 11288036
16 11288276
16 11289556
16 11289690
16 11289760
16 11289817
16 11289906
16 11289956
16 11290235
16 11290342
16 11290369
16 11290370
16 11290469
16 11290516
16 11290564
16 11290613
16 11290687
16 11290776
16 11290801
16 11290886
16 11290918
16 11291053
16 11291058
16 11291070
16 11291078
16 11291104
16 11291115
16 11291333
16 11291368
16 11291449
16 11291467
16 11291602
16 11291706
16 11291775
16 11291776
16 11291807
16 11291833
16 11291918
16 11291939
16 11291973
16 11292017
16 11292032
16 11292042
16 11292132
16 11292166
16 11292453
16 11292473
16 11292536
16 11292581
16 11292592
16 11292602
16 11298987
16 11299087
16 11299367
16 11299621
16 11299719
16 11300192
16 11300213
16 11300536
16 11300565
16 11300620
16 11300626
16 11300655
16 11300692
16 11300760
16 11300799
16 11300998
16 11301160
16 11301195
16 11301286
16 11301362
16 11301591
16 11301623
16 11301650
16 11301671
16 11301676
16 11301692
16 11301766
16 11301775
16 11301798
16 11301822
16 11301831
16 11301870
16 11301872
16 11301896
16 11301938
16 11301992
16 11302018
16 11302132
16 11302210
16 11302309
16 11302399
16 11302411
16 11302435
16 11302442
16 11302547
16 11302560
16 11302596
16 11302605
16 11302639
16 11302685
16 11302746
16 11302768
16 11302780
16 11302827
16 11302828
16 11302887
16 11302947
16 11302987
16 11303060
16 11303374
16 11303386
16 11303487
16 11303495
16 11303558
16 11303581
16 11303646
16 11303665
16 11303711
16 11303737
16 11303746
16 11303781
16 11303787
16 11303795
16 11303871
16 11303898
16 11303989
16 11304005
16 11304006
16 11304020
16 11304022
16 11304081
16 11304184
16 11304198
16 11304313
16 11304383
16 11304394
16 11304397
16 11304402
16 11304414
16 11304421
16 11304459
16 11304833
16 11305001
16 11305029
16 11305081
16 11305116
16 11305146
16 11305149
16 11305194
16 11305567
16 11305696
16 11306087
16 11306119
16 11306221
16 11306355
16 11306859
16 11306881
16 11306928
16 11306939
16 11306962
16 11307143
16 11307165
16 11307221
16 11307235
16 11307316
16 11307439
16 11307464
16 11307506
16 11307522
16 11308036
16 11308221
16 11308273
16 11308286
16 11309073
16 11309142
16 11309285
16 11309317
16 11309370
16 11309386
16 11309418
16 11309439
16 11309456
16 11309804
16 11309818
16 11309960
16 11310087
16 11310357
16 11310377
16 11310481
16 11311686
16 11311714
16 11311903
16 11311913
16 11312050
16 11312070
16 11312173
16 11312343
16 11312507
16 11313991
16 11314066
16 11314109
16 11314110
16 11314118
16 11314323
16 11314393
16 11314466
16 11314696
16 11314993
16 11315002
16 11315643
16 11315668
16 11315669
16 11316519
16 11316557
16 11316803
16 11316927
16 11317048
16 11317106
16 11317140
16 11317168
16 11317175
16 11317417
16 11317438
16 11317478
16 11317481
16 11317514
16 11317671
16 11317932
16 11318282
16 11318773
16 11318781
16 11318864
16 11318892
16 11319463
16 11319806
16 11319809
16 11319910
16 11320438
16 11321139
16 11321585
16 11322013
16 11322026
16 11322672
16 11323466
16 11323512
16 11324155
16 11324350
16 11328000
16 11328721
16 11329579
16 11329693
16 11330199
16 11330753
16 11331154
16 11331617
16 11331897
16 11332016
16 11332299
16 11339465
16 11339764
16 11339870
16 11341258
16 11341459
16 11341519
16 11341718
16 11341826
16 11341989
16 11342283
16 11343917
16 11344005
16 11344237
16 11344579
16 11344656
16 11345256
16 11346836
16 11346994
16 11347286
16 11347457
16 11347959
16 11348133
16 11348758
16 11350276
16 11351330
16 11352159
16 11352848
16 11353478
16 11353610
16 11353787
16 11353790
16 11353812
16 11354763
16 11355505
16 11355805
16 11356176
16 11356414
16 11356440
16 11357464
16 11357752
16 11358341
16 11358663
16 11359591
16 11359761
16 11360249
16 11360316
16 11360405
16 11360575
16 11360648
16 11361485
16 11361839
16 11361895
16 11363661
16 11364269
16 11364271
16 11366726
16 11369231
16 11369360
16 11369445
16 11369843
16 11370260
16 11370642
16 11374225
16 11374515
16 11375630
16 11375770
16 11376445
16 11376446
16 11376530
16 11376717
16 11376750
16 11376785
16 11376858
16 11376866
16 11376874
16 11376902
16 11376940
16 11376989
16 11377030
16 11377038
16 11377260
16 11377376
16 11377578
16 11377974
16 11378010
16 11378047
16 11378164
16 11378369
16 11378392
16 11378411
16 11378586
16 11378843
16 11378905
16 11378940
16 11379131
16 11379229
16 11379331
16 11379375
16 11379403
16 11379440
16 11379866
16 11379886
16 11380061
16 11380246
16 11380815
16 11381115
16 11381133
16 11381160
16 11381187
16 11381200
16 11381238
16 11381303
16 11381358
16 11381359
16 11381379
16 11381455
16 11381526
16 11381527
16 11381567
16 11381716
16 11381754
16 11382059
16 11384321
16 11384595
16 11384673
16 11384939
16 11385462
16 11385771
16 11386236
16 11387922
16 11390241
16 11391590
16 11392708
16 11392925
16 11393103
16 11394378
16 11395875
16 11396176
16 11396428
16 11397093
16 11397169
16 11397726
16 11398146
16 11398156
16 11398160
16 11398484
16 11398491
16 11398616
16 11398672
16 11398798
16 11398834
16 11399216
16 11399763
16 11400715
16 11400834
16 11402077
16 11402365
16 11402617
16 11402975
16 11403088
16 11404153
16 11404427
16 11404753
16 11405729
16 11406139
16 11406305
16 11406877
16 11407417
16 11408510
16 11410035
16 11410055
16 11410178
16 11410228
16 11410236
16 11410252
16 11410728
16 11410763
16 11410871
16 11410938
16 11411175
16 11411226
16 11411524
16 11412093
16 11412115
16 11412190
16 11412282
16 11412320
16 11412329
16 11412342
16 11412347
16 11412418
16 11412558
16 11412569
16 11412636
16 11412693
16 11413278
16 11414507
16 11414568
16 11414740
16 11414855
16 11415881
16 11415959
16 11416157
16 11416201
16 11416231
16 11416446
16 11416479
16 11417574
16 11418341
16 11418655
16 11419744
16 11420212
16 11420445
16 11421999
16 11422458
16 11422601
16 11422611
16 11422629
16 11422771
16 11422792
16 11423193
16 11423267
16 11423709
16 11424169
16 11424255
16 11424978
16 11425321
16 11425479
16 11426267
16 11426521
16 11426522
16 11426958
16 11426986
16 11427458
16 11427664
16 11427720
16 11429335
16 11430032
16 11430036
16 11431853
16 11431961
16 11432097
16 11432208
16 11432829
16 11433148
16 11434878
16 11436582
16 11436597
16 11439074
16 11439747
16 11439862
16 11439907
16 11440038
16 11440433
16 11440625
16 11440657
16 11440679
16 11440739
16 11440987
16 11441344
16 11441451
16 11441459
16 11441601
16 11441905
16 11441927
16 11442065
16 11442073
16 11442191
16 11442251
16 11442255
16 11442256
16 11442281
16 11442417
16 11442472
16 11442578
16 11442604
16 11442624
16 11442904
16 11443064
16 11443341
16 11443350
16 11443688
16 11443729
16 11443827
16 11443830
16 11444595
16 11444615
16 11444623
16 11444633
16 11444740
16 11444929
16 11445012
16 11445029
16 11445197
16 11445246
16 11445396
16 11445438
16 11445510
16 11445520
16 11445521
16 11445547
16 11445800
16 11445896
16 11446470
16 11446947
16 11447173
16 11447942
16 11448059
16 11448130
16 11448150
16 11448361
16 11448701
16 11449108
16 11449261
16 11449376
16 11449805
16 11450294
16 11450299
16 11450323
16 11450400
16 11450435
16 11450441
16 11450480
16 11450489
16 11450645
16 11450654
16 11450658
16 11450662
16 11450847
16 11450860
16 11451005
16 11451039
16 11451539
16 11451932
16 11451977
16 11451984
16 11451997
16 11452022
16 11452280
16 11452360
16 11452598
16 11453737
16 11453913
16 11458145
16 11458729
16 11459203
16 11459743
16 11460328
16 11460598
16 11461108
16 11461327
16 11461786
16 11462132
16 11462947
16 11463041
16 11464419
16 11464934
16 11473761
16 11473901
16 11473947
16 11474005
16 11474718
16 11475228
16 11475787
16 11475980
16 11476178
16 11476647
16 11478495
16 11480808
16 11480985
16 11481191
16 11481844
16 11482100
16 11482202
16 11482355
16 11484026
16 11484823
16 11486636
16 11486973
16 11487444
16 11487451
16 11487504
16 11488589
16 11488987
16 11489082
16 11489120
16 11489199
16 11489738
16 11489765
16 11489806
16 11489994
16 11491314
16 11491509
16 11492327
16 11492620
16 11492944
16 11493570
16 11493999
16 11494039
16 11494053
16 11494102
16 11494162
16 11494167
16 11494168
16 11494180
16 11494271
16 11494299
16 11494301
16 11494453
16 11494508
16 11494523
16 11494529
16 11494644
16 11494761
16 11494858
16 11494936
16 11494999
16 11495135
16 11495188
16 11495411
16 11495762
16 11495765
16 11495785
16 11495841
16 11495855
16 11496088
16 11496104
16 11496105
16 11496637
16 11496702
16 11496747
16 11496841
16 11496853
16 11496935
16 11496992
16 11497019
16 11497082
16 11497153
16 11497162
16 11497243
16 11497334
16 11497768
16 11497808
16 11497832
16 11497853
16 11497908
16 11498018
16 11498119
16 11498220
16 11498432
16 11498877
16 11498894
16 11498927
16 11498928
16 11498956
16 11498988
16 11498996
16 11499004
16 11499196
16 11499233
16 11499246
16 11499331
16 11499475
16 11499479
16 11499516
16 11499526
16 11499540
16 11499567
16 11499568
16 11499579
16 11499581
16 11499587
16 11499591
16 11499627
16 11499647
16 11499673
16 11500136
16 11500279
16 11500446
16 11500447
16 11500465
16 11500490
16 11500747
16 11500792
16 11500818
16 11501147
16 11501757
16 11502360
16 11502639
16 11502835
16 11502986
16 11503106
16 11503664
16 11503709
16 11503985
16 11504837
16 11506262
16 11506263
16 11506429
16 11506694
16 11506723
16 11506874
16 11507022
16 11507267
16 11507362
16 11507515
16 11507534
16 11507569
16 11507591
16 11507629
16 11507896
16 11508008
16 11508087
16 11508089
16 11508331
16 11508337
16 11508694
16 11509638
16 11509671
16 11509749
16 11509796
16 11509923
16 11509954
16 11509957
16 11510197
16 11510458
16 11510583
16 11510634
16 11510649
16 11510697
16 11510748
16 11511296
16 11511472
16 11511488
16 11511492
16 11511580
16 11511672
16 11511704
16 11511718
16 11511837
16 11512965
16 11513108
16 11513126
16 11513356
16 11514020
16 11514258
16 11514323
16 11514507
16 11514595
16 11515841
16 11516923
16 11517571
16 11520426
16 11520437
16 11520503
16 11520678
16 11520794
16 11520858
16 11520859
16 11521100
16 11521301
16 11521609
16 11521662
16 11521830
16 11521876
16 11521969
16 11522273
16 11522530
16 11522740
16 11522806
16 11522821
16 11522925
16 11522944
16 11523100
16 11523179
16 11523784
16 11524094
16 11524258
16 11524380
16 11524412
16 11524426
16 11525010
16 11525052
16 11525197
16 11525200
16 11525314
16 11525810
16 11525861
16 11525994
16 11526027
16 11526050
16 11526142
16 11526248
16 11526347
16 11526397
16 11526554
16 11526675
16 11526894
16 11526976
16 11527519
16 11527818
16 11528434
16 11528474
16 11528549
16 11528679
16 11528752
16 11528798
16 11529167
16 11529614
16 11529777
16 11529781
16 11530307
16 11530457
16 11530459
16 11530859
16 11530937
16 11530963
16 11530989
16 11531092
16 11531093
16 11531368
16 11531587
16 11532676
16 11532795
16 11533192
16 11533812
16 11533844
16 11533986
16 11534032
16 11534034
16 11534207
16 11534239
16 11534364
16 11534466
16 11534486
16 11535810
16 11535814
16 11535963
16 11536436
16 11536710
16 11536920
16 11537391
16 11537410
16 11537773
16 11537821
16 11537855
16 11537882
16 11538110
16 11538162
16 11538573
16 11538672
16 11539363
16 11540243
16 11540528
16 11541148
16 11541511
16 11541996
16 11542125
16 11542126
16 11542318
16 11543502
16 11544077
16 11544693
16 11545050
16 11545497
16 11546171
16 11546172
16 11546601
16 11547071
16 11547380
16 11547554
16 11547847
16 11547851
16 11548530
16 11548971
16 11549644
16 11549783
16 11549825
16 11549861
16 11551478
16 11551635
16 11551998
16 11552042
16 11552109
16 11552479
16 11553166
16 11553238
16 11553634
16 11553770
16 11553895
16 11554038
16 11554047
16 11558146
16 11558280
16 11559325
16 11559774
16 11560068
16 11561267
16 11563172
16 11563300
16 11563591
16 11564082
16 11564084
16 11564326
16 11565434
16 11565681
16 11565840
16 11566129
16 11566923
16 11567638
16 11567704
16 11568094
16 11577053
16 11577973
16 11579110
16 11579372
16 11580115
16 11581705
16 11585243
16 11585275
16 11585366
16 11585509
16 11585706
16 11585857
16 11589311
16 11589379
16 11589775
16 11589865
16 11589892
16 11590344
16 11590969
16 11591670
16 11592085
16 11592209
16 11592279
16 11592358
16 11592551
16 11592741
16 11597414
16 11598453
16 11599160
16 11599787
16 11600558
16 11601841
16 11602408
16 11603048
16 11603098
16 11603496
16 11604296
16 11604450
16 11604509
16 11604909
16 11605227
16 11605243
16 11608350
16 11608867
16 11609185
16 11609434
16 11609441
16 11609532
16 11609728
16 11609739
16 11612847
16 11613357
16 11613359
16 11614069
16 11614077
16 11614104
16 11614470
16 11615669
16 11615915
16 11616301
16 11617407
16 11617634
16 11617638
16 11617687
16 11617891
16 11617910
16 11617996
16 11618284
16 11618605
16 11618644
16 11618939
16 11619232
16 11619382
16 11619449
16 11619544
16 11619588
16 11619779
16 11619782
16 11619840
16 11620018
16 11620223
16 11620250
16 11620377
16 11620731
16 11621049
16 11621447
16 11621503
16 11621591
16 11621728
16 11621952
16 11622000
16 11622161
16 11622480
16 11622504
16 11622505
16 11622672
16 11622826
16 11622865
16 11623055
16 11623245
16 11623647
16 11623794
16 11623822
16 11623892
16 11623934
16 11623935
16 11624103
16 11624185
16 11624252
16 11624414
16 11624959
16 11624962
16 11624996
16 11625073
16 11625090
16 11625194
16 11625280
16 11625404
16 11625662
16 11625796
16 11625902
16 11625962
16 11626124
16 11627006
16 11627240
16 11627532
16 11627589
16 11627701
16 11627836
16 11627915
16 11628350
16 11628383
16 11628413
16 11628443
16 11628671
16 11629147
16 11629161
16 11629282
16 11629353
16 11629375
16 11629590
16 11629610
16 11629928
16 11630225
16 11630397
16 11630398
16 11630516
16 11630655
16 11631104
16 11631357
16 11631376
16 11631563
16 11631570
16 11631576
16 11631745
16 11631812
16 11632030
16 11632131
16 11632214
16 11632491
16 11632528
16 11632535
16 11632547
16 11633015
16 11633197
16 11633311
16 11633342
16 11633359
16 11633435
16 11633454
16 11633471
16 11633474
16 11633531
16 11633623
16 11633912
16 11633964
16 11634142
16 11634164
16 11634430
16 11634458
16 11634761
16 11634972
16 11635067
16 11635413
16 11635477
16 11635552
16 11635560
16 11635573
16 11635590
16 11635595
16 11635691
16 11635714
16 11635815
16 11635847
16 11636070
16 11636208
16 11636281
16 11636329
16 11636765
16 11636968
16 11637211
16 11637565
16 11637607
16 11637661
16 11637750
16 11637892
16 11637898
16 11638129
16 11638190
16 11638444
16 11638741
16 11639052
16 11639157
16 11639212
16 11639319
16 11640375
16 11640769
16 11641011
16 11641317
16 11641668
16 11642379
16 11642896
16 11642941
16 11643074
16 11643153
16 11643197
16 11643230
16 11643387
16 11643553
16 11643606
16 11643839
16 11643840
16 11644037
16 11644106
16 11644110
16 11644200
16 11644205
16 11644210
16 11644227
16 11644377
16 11644548
16 11644578
16 11644605
16 11644606
16 11644671
16 11644707
16 11644735
16 11644760
16 11644851
16 11644853
16 11644864
16 11644868
16 11644886
16 11645063
16 11645179
16 11645187
16 11645268
16 11645288
16 11645353
16 11646439
16 11647049
16 11648019
16 11648464
16 11648825
16 11649006
16 11649031
16 11649734
16 11649746
16 11649775
16 11650480
16 11651098
16 11651165
16 11652603
16 11652761
16 11652912
16 11653263
16 11653687
16 11653863
16 11653992
16 11654102
16 11654337
16 11654969
16 11655106
16 11655240
16 11655248
16 11655281
16 11655301
16 11655339
16 11655369
16 11655370
16 11655550
16 11656066
16 11656965
16 11657283
16 11657666
16 11657906
16 11657925
16 11658163
16 11658167
16 11658404
16 11658473
16 11658647
16 11659354
16 11659520
16 11659849
16 11660152
16 11661507
16 11661535
16 11662203
16 11662243
16 11662574
16 11662591
16 11662705
16 11662891
16 11662892
16 11664529
16 11664716
16 11664821
16 11664963
16 11664973
16 11664987
16 11665801
16 11665872
16 11665968
16 11666479
16 11666591
16 11666637
16 11666846
16 11666872
16 11667062
16 11667498
16 11667549
16 11667627
16 11667628
16 11667652
16 11667993
16 11668167
16 11668215
16 11668308
16 11668355
16 11668363
16 11668460
16 11668472
16 11668546
16 11668614
16 11668747
16 11668770
16 11668897
16 11668995
16 11669029
16 11669074
16 11669111
16 11669252
16 11669321
16 11669370
16 11669823
16 11672072
16 11672921
16 11672957
16 11673032
16 11673046
16 11673129
16 11673176
16 11673188
16 11673189
16 11673338
16 11675976
16 11677059
16 11677146
16 11677491
16 11678394
16 11680088
16 11680744
16 11680920
16 11681125
16 11681437
16 11684311
16 11684499
16 11684509
16 11685148
16 11685161
16 11685702
16 11686164
16 11686865
16 11686909
16 11687193
16 11687281
16 11689809
16 11690076
16 11690541
16 11691047
16 11691124
16 11691746
16 11691747
16 11697722
16 11698012
16 11698128
16 11701815
16 11704272
16 11705712
16 11705857
16 11705899
16 11707703
16 11708380
16 11708698
16 11708880
16 11709833
16 11712940
16 11713660
16 11714375
16 11716043
16 11718824
16 11721108
16 11721118
16 11721290
16 11722433
16 11723257
16 11723682
16 11723756
16 11724559
16 11724613
16 11725185
16 11725340
16 11725972
16 11726095
16 11726299
16 11726413
16 11726711
16 11726839
16 11727247
16 11727460
16 11728557
16 11728782
16 11729482
16 11729599
16 11730123
16 11730468
16 11731105
16 11731528
16 11732227
16 11733165
16 11733516
16 11733553
16 11733554
16 11733566
16 11733627
16 11733825
16 11733836
16 11733912
16 11733980
16 11734428
16 11734444
16 11734791
16 11735044
16 11735107
16 11735165
16 11735170
16 11735336
16 11735452
16 11735537
16 11735555
16 11735584
16 11735617
16 11735678
16 11735808
16 11735828
16 11736180
16 11736323
16 11736388
16 11736533
16 11736552
16 11736578
16 11736625
16 11736646
16 11736706
16 11736728
16 11736764
16 11736772
16 11736800
16 11736810
16 11736838
16 11737036
16 11737125
16 11737249
16 11737359
16 11737390
16 11737528
16 11737602
16 11738283
16 11738518
16 11738561
16 11738919
16 11738942
16 11738979
16 11739276
16 11739348
16 11739353
16 11739366
16 11739792
16 11740250
16 11740753
16 11740951
16 11741414
16 11741792
16 11742210
16 11742545
16 11743470
16 11744202
16 11744246
16 11744266
16 11744331
16 11744437
16 11744509
16 11744846
16 11744926
16 11745342
16 11745959
16 11746618
16 11746662
16 11746924
16 11747198
16 11748050
16 11749082
16 11749524
16 11751521
16 11752545
16 11752834
16 11753633
16 11754269
16 11754427
16 11755025
16 11755300
16 11756836
16 11757025
16 11758186
16 11758208
16 11758893
16 11761343
16 11761691
16 11762279
16 11762825
16 11764179
16 11764352
16 11764698
16 11767804
16 11769252
16 11769727
16 11773845
16 11774296
16 11775158
16 11775249
16 11775561
16 11775583
16 11776148
16 11776453
16 11776579
16 11776828
16 11779527
16 11781760
16 11782131
16 11782651
16 11782954
16 11783300
16 11783829
16 11784920
16 11785337
16 11785460
16 11788097
16 11788465
16 11788714
16 11788834
16 11789180
16 11789986
16 11790563
16 11790564
16 11790865
16 11791801
16 11793003
16 11793179
16 11793577
16 11793706
16 11793832
16 11793974
16 11794411
16 11795447
16 11796240
16 11797361
16 11797655
16 11798197
16 11799643
16 11799966
16 11800193
16 11800673
16 11801044
16 11802563
16 11802643
16 11802922
16 11803570
16 11805904
16 11805996
16 11806716
16 11806786
16 11806812
16 11807108
16 11807705
16 11808387
16 11808439
16 11808922
16 11809092
16 11809733
16 11809776
16 11810479
16 11811322
16 11811513
16 11811617
16 11812397
16 11812407
16 11812480
16 11812842
16 11813806
16 11814388
16 11817304
16 11817996
16 11818132
16 11818974
16 11819006
16 11820457
16 11820488
16 11820918
16 11821619
16 11821712
16 11822077
16 11822089
16 11822996
16 11824236
16 11824454
16 11824484
16 11824537
16 11824543
16 11824795
16 11824841
16 11825247
16 11825284
16 11825364
16 11825524
16 11825542
16 11825582
16 11825593
16 11825639
16 11825707
16 11825790
16 11826203
16 11826226
16 11826732
16 11826975
16 11827075
16 11827374
16 11827379
16 11827754
16 11827791
16 11827835
16 11827863
16 11827889
16 11827986
16 11828227
16 11828749
16 11829914
16 11829943
16 11830013
16 11830097
16 11830105
16 11830179
16 11830259
16 11830301
16 11830334
16 11830606
16 11830660
16 11830763
16 11830780
16 11830902
16 11831266
16 11832014
16 11832163
16 11832427
16 11832429
16 11832436
16 11832497
16 11832525
16 11833662
16 11833668
16 11833821
16 11833925
16 11834240
16 11834328
16 11834378
16 11834557
16 11834599
16 11834784
16 11834796
16 11834934
16 11835143
16 11835146
16 11835261
16 11835369
16 11835382
16 11835461
16 11835798
16 11835843
16 11835940
16 11836175
16 11836211
16 11836216
16 11836289
16 11836450
16 11836904
16 11836917
16 11836936
16 11836937
16 11837087
16 11837242
16 11837434
16 11837838
16 11838392
16 11838488
16 11838589
16 11838628
16 11838678
16 11838683
16 11838684
16 11838804
16 11838839
16 11838896
16 11840514
16 11840515
16 11840675
16 11840765
16 11841079
16 11841544
16 11841740
16 11841860
16 11842036
16 11842164
16 11842175
16 11842434
16 11842480
16 11842644
16 11842937
16 11843316
16 11844149
16 11844162
16 11844779
16 11844914
16 11845460
16 11845487
16 11845599
16 11845818
16 11845824
16 11845994
16 11846560
16 11846615
16 11846660
16 11846667
16 11846793
16 11846967
16 11847019
16 11847627
16 11848052
16 11848086
16 11848738
16 11848797
16 11848988
16 11849007
16 11849367
16 11849413
16 11849487
16 11849842
16 11849954
16 11850033
16 11850114
16 11850337
16 11850583
16 11850935
16 11851066
16 11851116
16 11851128
16 11851460
16 11851908
16 11852062
16 11852199
16 11852200
16 11852270
16 11852403
16 11852558
16 11852617
16 11852645
16 11852668
16 11852690
16 11852857
16 11852883
16 11853058
16 11853469
16 11853605
16 11853635
16 11853667
16 11853993
16 11854156
16 11854222
16 11854273
16 11854509
16 11854910
16 11855022
16 11855136
16 11855144
16 11855300
16 11855341
16 11855845
16 11855868
16 11856148
16 11856274
16 11856344
16 11856393
16 11856411
16 11856451
16 11856521
16 11856567
16 11856622
16 11856791
16 11856824
16 11857226
16 11857346
16 11857347
16 11857353
16 11857502
16 11857597
16 11857636
16 11857651
16 11857686
16 11857755
16 11857778
16 11857815
16 11857819
16 11857878
16 11857898
16 11857972
16 11858483
16 11858619
16 11858721
16 11858812
16 11858954
16 11859174
16 11859203
16 11859229
16 11859320
16 11859332
16 11859343
16 11859402
16 11859519
16 11859605
16 11859606
16 11859779
16 11860565
16 11860745
16 11860776
16 11860870
16 11861204
16 11861249
16 11861332
16 11861363
16 11861394
16 11861835
16 11861899
16 11861979
16 11862008
16 11862100
16 11862158
16 11862235
16 11862588
16 11862647
16 11862748
16 11862761
16 11863031
16 11863157
16 11863262
16 11863508
16 11863573
16 11863576
16 11863729
16 11863906
16 11863997
16 11864344
16 11864861
16 11865012
16 11865163
16 11865475
16 11865528
16 11865620
16 11865970
16 11865988
16 11866015
16 11866057
16 11866230
16 11866234
16 11866284
16 11866427
16 11866467
16 11866499
16 11866507
16 11866771
16 11868677
16 11869609
16 11869708
16 11869749
16 11869844
16 11869923
16 11870150
16 11870175
16 11870188
16 11870267
16 11870298
16 11870351
16 11870382
16 11870630
16 11870859
16 11870870
16 11870989
16 11871010
16 11871066
16 11871658
16 11871687
16 11871726
16 11871734
16 11871786
16 11871928
16 11871992
16 11872057
16 11872085
16 11872091
16 11872095
16 11872229
16 11872264
16 11872300
16 11872301
16 11872346
16 11872363
16 11872364
16 11872437
16 11872599
16 11872615
16 11872631
16 11872718
16 11873077
16 11873142
16 11873391
16 11873417
16 11873842
16 11873981
16 11874067
16 11874224
16 11874486
16 11874745
16 11876698
16 11883424
16 11884115
16 11885177
16 11885784
16 11886335
16 11886787
16 11887667
16 11889225
16 11889232
16 11889471
16 11890228
16 11890566
16 11892015
16 11892210
16 11893493
16 11894273
16 11895240
16 11895270
16 11895322
16 11896408
16 11898632
16 11899505
16 11901513
16 11901820
16 11902038
16 11902291
16 11902985
16 11903042
16 11904010
16 11905500
16 11906276
16 11906311
16 11908405
16 11909387
16 11912408
16 11913005
16 11915523
16 11915731
16 11915766
16 11916363
16 11916470
16 11916746
16 11918408
16 11918657
16 11919791
16 11920007
16 11920076
16 11921231
16 11921589
16 11921712
16 11921877
16 11922227
16 11923631
16 11923772
16 11926769
16 11929643
16 11929702
16 11929707
16 11929841
16 11929990
16 11930532
16 11930775
16 11931132
16 11931303
16 11931687
16 11935607
16 11935608
16 11935673
16 11935758
16 11935840
16 11936150
16 11936179
16 11936740
16 11936799
16 11937013
16 11937154
16 11937227
16 11937569
16 11937600
16 11937658
16 11937676
16 11937745
16 11937753
16 11937896
16 11937931
16 11937946
16 11937966
16 11937999
16 11938278
16 11938283
16 11938593
16 11938616
16 11938674
16 11938699
16 11940669
16 11940696
16 11940763
16 11940827
16 11940881
16 11941069
16 11941147
16 11941206
16 11942780
16 11942826
16 11942829
16 11943310
16 11943405
16 11945924
16 11945930
16 11945983
16 11945997
16 11946262
16 11946364
16 11946439
16 11946508
16 11946569
16 11946602
16 11946663
16 11946664
16 11946860
16 11946897
16 11947131
16 11947136
16 11947463
16 11947634
16 11947667
16 11947715
16 11947810
16 11948644
16 11948675
16 11949000
16 11949038
16 11949071
16 11949450
16 11949467
16 11949493
16 11949632
16 11949657
16 11950095
16 11950207
16 11950391
16 11950653
16 11950742
16 11950945
16 11950982
16 11951033
16 11951212
16 11951909
16 11952445
16 11952630
16 11952635
16 11952674
16 11952730
16 11952967
16 11953627
16 11953966
16 11954393
16 11954756
16 11954779
16 11955005
16 11955040
16 11955164
16 11955265
16 11955434
16 11955810
16 11955813
16 11956176
16 11957683
16 11958933
16 11959098
16 11959354
16 11959355
16 11959665
16 11959708
16 11959928
16 11960115
16 11960210
16 11962473
16 11962583
16 11962656
16 11962683
16 11962827
16 11962828
16 11962848
16 11963279
16 11963453
16 11963473
16 11963507
16 11964129
16 11964416
16 11964513
16 11964761
16 11965014
16 11965048
16 11965221
16 11965256
16 11965575
16 11965664
16 11966090
16 11966247
16 11966269
16 11966272
16 11966377
16 11966573
16 11966617
16 11966654
16 11966717
16 11969384
16 11969597
16 11969610
16 11969614
16 11969761
16 11970012
16 11970062
16 11970086
16 11970372
16 11970744
16 11970885
16 11971263
16 11971379
16 11971446
16 11971584
16 11972158
16 11972166
16 11972244
16 11972371
16 11972543
16 11973086
16 11973239
16 11974219
16 11974522
16 11974968
16 11975004
16 11975289
16 11975677
16 11975886
16 11976377
16 11976544
16 11976613
16 11976766
16 11976914
16 11976963
16 11977026
16 11977348
16 11977876
16 11978067
16 11978404
16 11978464
16 11978477
16 11978693
16 11978778
16 11979103
16 11979172
16 11979286
16 11980344
16 11980699
16 11980843
16 11980865
16 11980926
16 11980953
16 11980986
16 11981007
16 11981058
16 11981149
16 11981264
16 11981304
16 11982442
16 11982568
16 11983859
16 11984125
16 11984228
16 11984510
16 11984712
16 11985590
16 11985612
16 11985695
16 11985702
16 11985797
16 11985849
16 11985945
16 11985948
16 11986271
16 11986376
16 11987028
16 11987098
16 11987410
16 11987430
16 11987507
16 11987621
16 11987633
16 11987702
16 11987907
16 11987974
16 11988000
16 11988037
16 11988207
16 11988653
16 11988783
16 11988824
16 11989038
16 11989061
16 11989299
16 11989300
16 11989308
16 11989379
16 11989451
16 11989461
16 11989481
16 11989492
16 11989528
16 11989541
16 11989879
16 11989967
16 11989981
16 11990108
16 11990132
16 11990150
16 11990364
16 11990503
16 11990584
16 11990703
16 11991041
16 11991533
16 11992610
16 11992797
16 11993383
16 11993412
16 11993854
16 11994760
16 11996592
16 12008321
16 12009549
16 12010347
16 12012878
16 12013389
16 12015617
16 12015649
16 12016701
16 12017816
16 12017907
16 12018182
16 12018656
16 12019990
16 12020180
16 12021244
16 12021524
16 12021579
16 12021800
16 12023994
16 12024200
16 12024365
16 12025026
16 12025422
16 12028579
16 12029468
16 12030458
16 12030730
16 12031583
16 12031639
16 12032086
16 12032229
16 12032407
16 12032873
16 12034144
16 12034657
16 12034730
16 12037079
16 12040680
16 12041193
16 12041400
16 12042759
16 12043047
16 12043114
16 12044238
16 12044431
16 12045797
16 12047061
16 12049763
16 12050355
16 12051164
16 12051329
16 12051495
16 12051506
16 12051845
16 12052855
16 12053277
16 12053698
16 12053706
16 12054763
16 12055662
16 12056607
16 12056761
16 12057846
16 12058167
16 12060904
16 12062047
16 12063634
16 12063814
16 12065225
16 12068535
16 12068931
16 12068954
16 12070476
16 12070942
16 12072423
16 12073154
16 12073563
16 12073577
16 12073975
16 12073996
16 12078117
16 12078184
16 12078236
16 12078523
16 12079481
16 12081000
16 12081838
16 12082717
16 12087446
16 12087619
16 12088766
16 12088853
16 12088855
16 12090635
16 12091446
16 12092034
16 12092289
16 12092422
16 12092574
16 12092965
16 12093084
16 12094230
16 12096380
16 12097819
16 12098909
16 12101450
16 12101451
16 12102474
16 12102808
16 12103465
16 12103740
16 12104280
16 12104335
16 12104422
16 12104628
16 12106147
16 12108861
16 12108958
16 12109743
16 12110302
16 12111321
16 12112175
16 12112655
16 12112797
16 12113192
16 12113799
16 12114570
16 12114937
16 12115140
16 12115262
16 12115404
16 12115849
16 12116022
16 12116838
16 12118429
16 12118568
16 12119052
16 12119790
16 12119944
16 12121750
16 12121823
16 12121831
16 12124199
16 12125227
16 12125461
16 12127201
16 12127697
16 12130918
16 12131069
16 12131695
16 12132048
16 12132281
16 12132381
16 12132772
16 12133526
16 12134041
16 12137984
16 12138224
16 12142829
16 12145529
16 12146202
16 12146278
16 12146458
16 12146700
16 12146762
16 12149711
16 12156132
16 12157053
16 12157753
16 12157838
16 12158149
16 12158670
16 12158831
16 12159060
16 12159249
16 12159291
16 12159618
16 12160103
16 12160329
16 12161230
16 12161283
16 12161863
16 12161908
16 12162692
16 12162828
16 12164104
16 12165729
16 12167364
16 12168773
16 12169466
16 12170776
16 12170788
16 12170979
16 12173252
16 12175131
16 12175491
16 12175697
16 12176541
16 12176981
16 12177372
16 12181318
16 12181618
16 12181677
16 12182869
16 12183101
16 12183347
16 12184580
16 12184912
16 12185046
16 12185362
16 12185492
16 12185508
16 12185638
16 12185948
16 12185963
16 12185970
16 12185977
16 12185989
16 12186235
16 12186245
16 12186434
16 12186506
16 12186641
16 12186643
16 12186906
16 12187481
16 12189707
16 12190111
16 12190824
16 12191347
16 12191915
16 12192213
16 12192350
16 12192865
16 12193866
16 12195845
16 12196370
16 12196917
16 12197286
16 12197347
16 12199148
16 12199291
16 12199494
16 12200813
16 12201667
16 12202702
16 12202738
16 12203037
16 12203120
16 12203141
16 12203208
16 12203213
16 12203263
16 12203286
16 12203305
16 12203359
16 12206008
16 12210666
16 12212956
16 12213335
16 12213884
16 12214063
16 12214584
16 12215463
16 12215558
16 12216804
16 12218838
16 12220021
16 12220663
16 12221081
16 12225061
16 12226340
16 12226691
16 12227003
16 12227295
16 12228332
16 12229479
16 12231616
16 12231818
16 12233336
16 12234095
16 12234288
16 12236514
16 12237073
16 12237341
16 12238193
16 12238271
16 12239128
16 12239375
16 12239454
16 12240436
16 12241870
16 12242999
16 12243173
16 12244205
16 12244706
16 12245465
16 12245600
16 12245926
16 12246254
16 12248212
16 12249235
16 12253879
16 12254005
16 12254540
16 12255394
16 12255921
16 12256091
16 12256289
16 12257464
16 12259594
16 12259886
16 12260182
16 12260455
16 12263442
16 12267245
16 12268275
16 12268488
16 12270908
16 12271129
16 12271192
16 12271246
16 12271783
16 12271914
16 12272410
16 12272730
16 12273397
16 12273619
16 12273713
16 12273833
16 12273932
16 12274041
16 12274292
16 12274378
16 12274453
16 12274495
16 12274537
16 12274542
16 12274543
16 12274663
16 12274800
16 12274910
16 12274962
16 12275134
16 12275231
16 12275275
16 12275773
16 12275844
16 12276029
16 12276447
16 12276453
16 12276506
16 12276515
16 12276534
16 12276565
16 12276606
16 12276802
16 12276803
16 12277761
16 12277792
16 12277843
16 12278095
16 12278344
16 12278648
16 12278704
16 12278713
16 12279046
16 12279101
16 12279627
16 12280057
16 12280122
16 12280486
16 12280497
16 12280584
16 12280624
16 12281385
16 12281857
16 12281867
16 12282105
16 12282483
16 12282518
16 12282545
16 12282652
16 12282700
16 12283205
16 12284153
16 12284365
16 12284396
16 12284410
16 12284502
16 12284613
16 12284864
16 12284944
16 12284946
16 12284992
16 12285430
16 12285876
16 12285941
16 12286383
16 12288296
16 12288692
16 12289457
16 12292799
16 12296685
16 12299580
16 12301645
16 12303118
16 12304457
16 12307042
16 12307093
16 12309019
16 12310862
16 12311089
16 12312452
16 12312835
16 12314615
16 12315210
16 12315359
16 12317821
16 12318243
16 12319514
16 12319573
16 12319843
16 12319920
16 12319938
16 12319997
16 12320277
16 12322657
16 12322676
16 12324160
16 12324554
16 12325396
16 12325797
16 12326532
16 12326906
16 12327058
16 12328215
16 12328389
16 12328699
16 12330340
16 12330346
16 12330402
16 12330697
16 12330771
16 12330926
16 12331264
16 12331298
16 12331309
16 12331341
16 12331414
16 12331450
16 12332528
16 12333465
16 12333466
16 12333551
16 12333890
16 12333949
16 12333955
16 12334436
16 12334439
16 12334835
16 12334886
16 12334953
16 12335000
16 12335060
16 12335122
16 12335200
16 12335276
16 12335482
16 12335508
16 12335540
16 12335655
16 12335661
16 12335786
16 12335899
16 12335996
16 12336009
16 12336034
16 12337038
16 12337570
16 12338242
16 12338516
16 12338945
16 12339113
16 12339198
16 12339642
16 12339814
16 12340203
16 12340229
16 12340335
16 12340627
16 12340668
16 12340849
16 12344384
16 12344513
16 12345561
16 12345698
16 12345827
16 12347316
16 12347901
16 12351865
16 12355268
16 12355551
16 12361805
16 12361905
16 12361977
16 12361979
16 12361980
16 12362071
16 12362161
16 12363151
16 12363158
16 12363167
16 12363201
16 12363271
16 12365490
16 12365639
16 12365767
16 12365773
16 12365907
16 12366082
16 12367898
16 12367942
16 12367980
16 12368006
16 12368015
16 12368108
16 12368128
16 12368176
16 12368313
16 12368599
16 12368787
16 12368799
16 12369321
16 12369467
16 12370175
16 12370436
16 12370507
16 12370616
16 12370620
16 12370717
16 12371160
16 12371176
16 12371177
16 12371181
16 12371861
16 12371865
16 12372136
16 12372878
16 12372925
16 12372978
16 12373031
16 12373230
16 12373356
16 12375638
16 12376073
16 12377342
16 12377472
16 12377648
16 12378439
16 12378840
16 12379158
16 12381485
16 12383587
16 12384072
16 12384662
16 12385745
16 12387009
16 12388916
16 12391330
16 12391573
16 12392150
16 12393926
16 12394848
16 12395631
16 12395677
16 12396063
16 12396532
16 12396947
16 12396999
16 12397157
16 12397381
16 12397725
16 12397727
16 12397844
16 12397847
16 12397875
16 12397920
16 12398226
16 12398781
16 12399193
16 12399349
16 12399553
16 12399665
16 12399817
16 12400477
16 12400541
16 12400623
16 12400663
16 12400667
16 12400673
16 12400726
16 12400748
16 12400766
16 12400783
16 12400859
16 12400862
16 12400909
16 12400951
16 12400975
16 12401077
16 12401483
16 12401654
16 12402033
16 12402428
16 12403213
16 12403247
16 12403278
16 12403708
16 12403744
16 12404002
16 12404393
16 12404416
16 12404492
16 12404501
16 12404784
16 12404802
16 12404827
16 12404876
16 12404912
16 12405285
16 12405615
16 12406004
16 12406121
16 12406183
16 12406284
16 12406474
16 12406786
16 12406908
16 12406924
16 12406978
16 12407033
16 12407239
16 12407992
16 12408797
16 12409044
16 12409322
16 12409459
16 12410008
16 12410016
16 12410492
16 12410504
16 12410565
16 12410740
16 12411292
16 12411304
16 12411399
16 12411427
16 12412504
16 12412883
16 12413025
16 12413549
16 12413630
16 12413894
16 12413946
16 12413973
16 12414612
16 12414855
16 12414931
16 12415000
16 12415182
16 12415236
16 12415240
16 12415483
16 12415601
16 12415647
16 12415878
16 12415940
16 12415960
16 12416026
16 12416101
16 12416138
16 12416143
16 12416220
16 12416304
16 12416366
16 12416367
16 12416375
16 12416403
16 12416739
16 12417106
16 12417242
16 12417439
16 12417459
16 12417462
16 12417501
16 12417567
16 12417588
16 12417636
16 12417725
16 12417731
16 12417834
16 12417841
16 12417887
16 12417972
16 12418004
16 12418051
16 12418062
16 12418206
16 12418436
16 12418479
16 12418806
16 12418873
16 12418962
16 12418992
16 12419145
16 12419199
16 12419426
16 12419887
16 12419895
16 12420656
16 12420693
16 12420793
16 12420896
16 12420945
16 12421036
16 12421075
16 12421083
16 12421121
16 12421173
16 12421194
16 12421214
16 12421524
16 12421540
16 12421632
16 12421769
16 12422545
16 12422555
16 12422559
16 12422578
16 12422815
16 12422824
16 12422826
16 12422921
16 12422946
16 12422992
16 12423015
16 12423106
16 12423118
16 12423127
16 12423284
16 12423307
16 12423487
16 12423496
16 12423513
16 12423534
16 12423813
16 12423815
16 12423963
16 12424049
16 12424118
16 12424122
16 12424383
16 12424499
16 12424500
16 12424551
16 12424553
16 12424827
16 12424925
16 12424950
16 12425120
16 12425202
16 12425225
16 12425339
16 12425360
16 12425526
16 12426482
16 12426624
16 12426668
16 12426896
16 12426974
16 12427259
16 12427802
16 12427925
16 12427938
16 12427943
16 12428005
16 12428127
16 12428204
16 12428369
16 12428568
16 12428915
16 12428940
16 12429006
16 12429022
16 12429028
16 12429132
16 12429152
16 12429234
16 12429975
16 12430597
16 12430737
16 12430738
16 12432028
16 12432283
16 12432303
16 12432483
16 12432664
16 12432987
16 12433285
16 12433712
16 12434182
16 12434702
16 12435375
16 12435598
16 12435655
16 12435834
16 12436243
16 12436246
16 12436757
16 12436997
16 12437058
16 12437087
16 12437450
16 12437472
16 12437561
16 12438072
16 12438719
16 12438848
16 12438930
16 12438988
16 12439049
16 12439236
16 12439271
16 12439336
16 12439404
16 12439940
16 12440185
16 12440454
16 12440492
16 12440544
16 12440781
16 12440928
16 12440950
16 12441112
16 12441151
16 12441355
16 12441416
16 12442120
16 12442206
16 12442327
16 12443353
16 12444203
16 12445178
16 12448202
16 12448554
16 12448673
16 12449925
16 12449948
16 12450327
16 12450343
16 12451227
16 12451404
16 12452334
16 12452612
16 12452796
16 12452829
16 12453258
16 12453573
16 12460375
16 12460745
16 12460862
16 12461272
16 12461925
16 12462056
16 12462097
16 12463822
16 12463856
16 12464219
16 12464318
16 12464922
16 12465157
16 12465236
16 12466243
16 12466349
16 12466460
16 12467398
16 12467425
16 12467767
16 12468306
16 12468567
16 12470072
16 12470759
16 12470838
16 12470906
16 12471067
16 12471251
16 12471489
16 12471693
16 12471775
16 12471917
16 12472865
16 12473068
16 12473220
16 12473535
16 12474388
16 12474638
16 12474806
16 12474989
16 12475253
16 12475331
16 12475338
16 12475394
16 12475617
16 12477576
16 12478294
16 12478401
16 12478539
16 12478573
16 12478995
16 12479311
16 12479697
16 12479760
16 12479849
16 12479866
16 12479983
16 12480132
16 12481518
16 12481942
16 12482186
16 12482843
16 12483301
16 12483399
16 12483562
16 12483628
16 12484032
16 12484583
16 12484594
16 12485647
16 12486013
16 12486122
16 12486186
16 12486266
16 12486432
16 12487493
16 12487549
16 12488204
16 12488275
16 12488672
16 12489101
16 12491148
16 12491273
16 12491634
16 12492350
16 12492469
16 12493170
16 12493902
16 12494592
16 12495053
16 12495605
16 12495655
16 12495884
16 12495963
16 12496314
16 12496585
16 12496727
16 12497127
16 12497312
16 12498703
16 12503079
16 12505319
16 12505382
16 12505444
16 12507994
16 12508237
16 12509395
16 12509417
16 12509564
16 12513620
16 12516195
16 12519136
16 12519431
16 12519596
16 12519839
16 12520513
16 12522033
16 12522426
16 12523604
16 12525626
16 12527012
16 12528193
16 12528714
16 12529753
16 12530377
16 12532203
16 12532497
16 12532740
16 12532857
16 12533942
16 12534806
16 12540030
16 12541307
16 12541317
16 12544091
16 12545082
16 12545143
16 12545145
16 12545196
16 12545493
16 12545728
16 12547270
16 12547288
16 12548883
16 12549011
16 12549054
16 12549080
16 12549162
16 12549491
16 12550673
16 12550720
16 12551054
16 12551255
16 12551935
16 12552330
16 12552397
16 12553617
16 12553997
16 12555095
16 12555404
16 12557022
16 12557354
16 12559680
16 12559752
16 12563512
16 12564668
16 12564974
16 12565012
16 12565923
16 12566391
16 12568116
16 12568117
16 12568579
16 12568823
16 12569549
16 12572666
16 12572936
16 12573016
16 12573378
16 12573512
16 12575780
16 12578374
16 12581157
16 12581353
16 12582044
16 12582641
16 12583464
16 12584011
16 12584286
16 12584771
16 12585750
16 12586715
16 12588067
16 12588370
16 12588785
16 12591370
16 12591503
16 12592409
16 12592453
16 12593294
16 12593909
16 12595778
16 12596265
16 12596401
16 12596516
16 12597018
16 12597908
16 12598030
16 12598488
16 12598520
16 12598692
16 12598768
16 12598774
16 12598857
16 12599241
16 12599600
16 12599634
16 12599877
16 12599921
16 12600331
16 12600571
16 12604591
16 12604792
16 12607282
16 12607942
16 12608013
16 12609151
16 12610381
16 12610513
16 12610847
16 12611426
16 12611546
16 12611740
16 12611868
16 12613000
16 12614957
16 12615184
16 12616237
16 12616304
16 12617197
16 12617547
16 12618236
16 12620480
16 12620618
16 12621678
16 12621811
16 12622271
16 12622517
16 12622574
16 12622579
16 12623096
16 12623818
16 12624403
16 12624630
16 12625420
16 12625490
16 12625830
16 12625886
16 12626045
16 12626442
16 12626456
16 12626532
16 12626554
16 12626741
16 12626828
16 12626829
16 12626952
16 12627017
16 12627018
16 12627192
16 12627322
16 12627335
16 12627416
16 12627448
16 12627561
16 12627565
16 12627566
16 12627621
16 12627807
16 12628205
16 12628827
16 12628869
16 12628915
16 12628917
16 12628967
16 12629160
16 12629202
16 12629229
16 12629521
16 12629522
16 12629526
16 12629619
16 12630006
16 12630156
16 12638058
16 12639938
16 12639978
16 12640631
16 12641442
16 12641451
16 12641749
16 12642761
16 12645093
16 12645572
16 12648925
16 12648926
16 12649282
16 12651952
16 12653980
16 12654723
16 12654792
16 12655178
16 12655269
16 12655545
16 12656264
16 12656532
16 12657543
16 12657868
16 12657903
16 12659947
16 12659995
16 12660351
16 12660437
16 12660707
16 12662703
16 12663399
16 12663840
16 12663909
16 12664201
16 12665293
16 12665360
16 12665517
16 12665813
16 12665992
16 12666036
16 12666038
16 12666040
16 12666155
16 12666207
16 12666459
16 12666480
16 12666538
16 12666600
16 12666646
16 12666885
16 12667291
16 12667360
16 12667361
16 12667362
16 12667372
16 12667373
16 12667533
16 12667621
16 12667836
16 12667919
16 12667964
16 12668017
16 12668051
16 12668078
16 12668171
16 12668524
16 12668596
16 12668641
16 12668719
16 12669053
16 12669064
16 12669092
16 12669112
16 12669120
16 12669123
16 12669139
16 12669145
16 12669542
16 12669565
16 12669633
16 12669752
16 12670310
16 12670367
16 12670413
16 12670855
16 12670869
16 12672178
16 12673906
16 12677177
16 12677464
16 12677841
16 12677876
16 12678154
16 12678298
16 12678323
16 12678732
16 12679463
16 12680600
16 12680604
16 12681444
16 12681513
16 12682129
16 12682315
16 12682342
16 12682431
16 12682492
16 12682948
16 12683659
16 12684160
16 12684295
16 12684305
16 12684820
16 12684875
16 12687045
16 12687163
16 12687382
16 12688731
16 12688836
16 12688863
16 12689531
16 12690038
16 12690086
16 12690404
16 12690475
16 12690835
16 12691071
16 12691563
16 12691566
16 12691593
16 12691606
16 12691652
16 12691832
16 12691859
16 12691907
16 12691959
16 12691992
16 12692006
16 12692099
16 12695711
16 12695744
16 12695767
16 12696359
16 12697113
16 12697758
16 12698810
16 12699728
16 12700331
16 12700733
16 12700837
16 12701362
16 12702230
16 12702724
16 12703013
16 12703368
16 12703451
16 12703578
16 12704063
16 12704330
16 12704809
16 12705330
16 12705374
16 12705389
16 12705625
16 12705805
16 12705900
16 12706260
16 12706407
16 12706474
16 12706777
16 12706920
16 12706925
16 12707111
16 12707954
16 12708028
16 12708166
16 12708238
16 12708621
16 12708714
16 12709302
16 12709324
16 12709500
16 12709956
16 12710017
16 12710282
16 12710615
16 12711257
16 12711261
16 12711521
16 12711604
16 12711686
16 12711705
16 12711723
16 12711752
16 12711757
16 12711781
16 12711830
16 12711857
16 12711858
16 12711986
16 12712085
16 12712311
16 12712501
16 12712534
16 12712547
16 12712682
16 12712695
16 12712714
16 12712742
16 12712829
16 12713211
16 12713304
16 12713383
16 12714108
16 12714563
16 12714650
16 12714651
16 12714778
16 12714817
16 12715067
16 12715133
16 12715185
16 12715448
16 12715472
16 12715482
16 12715656
16 12715657
16 12715658
16 12716037
16 12716207
16 12716216
16 12716240
16 12716323
16 12716875
16 12716961
16 12716990
16 12717171
16 12717173
16 12717499
16 12717802
16 12717915
16 12718439
16 12718527
16 12718529
16 12718587
16 12718669
16 12718680
16 12718775
16 12718822
16 12718852
16 12718881
16 12718892
16 12719412
16 12719748
16 12719812
16 12719846
16 12719892
16 12720078
16 12720498
16 12720515
16 12720594
16 12720609
16 12720647
16 12720765
16 12720893
16 12720942
16 12721066
16 12721080
16 12721233
16 12721464
16 12721844
16 12722063
16 12722112
16 12722230
16 12722231
16 12722423
16 12722588
16 12722912
16 12722939
16 12724397
16 12724638
16 12724783
16 12724880
16 12725127
16 12725930
16 12726787
16 12726797
16 12726868
16 12726910
16 12726929
16 12728246
16 12728273
16 12728488
16 12728608
16 12728931
16 12729461
16 12730628
16 12730664
16 12730943
16 12731021
16 12732506
16 12732727
16 12732976
16 12733481
16 12735314
16 12735500
16 12735733
16 12736315
16 12736323
16 12736346
16 12737038
16 12737410
16 12737689
16 12737850
16 12737956
16 12738025
16 12739304
16 12739549
16 12739629
16 12740453
16 12741554
16 12741833
16 12742058
16 12742059
16 12742235
16 12742365
16 12742438
16 12742465
16 12742479
16 12742620
16 12742697
16 12742750
16 12742800
16 12743134
16 12743171
16 12743440
16 12743446
16 12743627
16 12743671
16 12743840
16 12743844
16 12743881
16 12743945
16 12745160
16 12745564
16 12746070
16 12746919
16 12747131
16 12747332
16 12748663
16 12748715
16 12749419
16 12749457
16 12750995
16 12751662
16 12752456
16 12752605
16 12756231
16 12756557
16 12756820
16 12758372
16 12760568
16 12760619
16 12760632
16 12760638
16 12761147
16 12761300
16 12761314
16 12761339
16 12761535
16 12762388
16 12762987
16 12763741
16 12765409
16 12765747
16 12766159
16 12766855
16 12767027
16 12767521
16 12767992
16 12768809
16 12769456
16 12770900
16 12772325
16 12775189
16 12775192
16 12775194
16 12775231
16 12775467
16 12775616
16 12775862
16 12775995
16 12777241
16 12779317
16 12779326
16 12779360
16 12779470
16 12779489
16 12779525
16 12779597
16 12779649
16 12780030
16 12780092
16 12780116
16 12780169
16 12780205
16 12780218
16 12780220
16 12780290
16 12780351
16 12780359
16 12780381
16 12780578
16 12780636
16 12780673
16 12780726
16 12780771
16 12780775
16 12780787
16 12780791
16 12780821
16 12780932
16 12783072
16 12783209
16 12783490
16 12783843
16 12784121
16 12784629
16 12784791
16 12786229
16 12786507
16 12787106
16 12787817
16 12787831
16 12788233
16 12788411
16 12789000
16 12789597
16 12792127
16 12792334
16 12792513
16 12792518
16 12792645
16 12792661
16 12792850
16 12792970
16 12793293
16 12793795
16 12794383
16 12795002
16 12795076
16 12796753
16 12797530
16 12797595
16 12798583
16 12799280
16 12799904
16 12799905
16 12800342
16 12800836
16 12801385
16 12801781
16 12801782
16 12802123
16 12802467
16 12802918
16 12803154
16 12803223
16 12803695
16 12804223
16 12804560
16 12804691
16 12805107
16 12805767
16 12807373
16 12808660
16 12809146
16 12809219
16 12809481
16 12809487
16 12810485
16 12810938
16 12811030
16 12811199
16 12813358
16 12813642
16 12813712
16 12814042
16 12814995
16 12817083
16 12817397
16 12817489
16 12817518
16 12817586
16 12817587
16 12818152
16 12818211
16 12818398
16 12818408
16 12818724
16 12819373
16 12819410
16 12819466
16 12819510
16 12819692
16 12819695
16 12819734
16 12819764
16 12820311
16 12820477
16 12820496
16 12820519
16 12820603
16 12820985
16 12821243
16 12821250
16 12821263
16 12821556
16 12821573
16 12821702
16 12821709
16 12821756
16 12821763
16 12821836
16 12822256
16 12822257
16 12822340
16 12822876
16 12822979
16 12823469
16 12823486
16 12823495
16 12823506
16 12823507
16 12823562
16 12823574
16 12823633
16 12823659
16 12823785
16 12823893
16 12824102
16 12824184
16 12824251
16 12824257
16 12824364
16 12824559
16 12824583
16 12824619
16 12824685
16 12824743
16 12824796
16 12824809
16 12824823
16 12824860
16 12824935
16 12825526
16 12825556
16 12825563
16 12825590
16 12825594
16 12825615
16 12825707
16 12825718
16 12825809
16 12825840
16 12825859
16 12825898
16 12825995
16 12826029
16 12826116
16 12826185
16 12826214
16 12826571
16 12826593
16 12826671
16 12826879
16 12826926
16 12826977
16 12826983
16 12827218
16 12827228
16 12827230
16 12827255
16 12827262
16 12827271
16 12827275
16 12827357
16 12827364
16 12827427
16 12827502
16 12827641
16 12827966
16 12828180
16 12828377
16 12828387
16 12828489
16 12828849
16 12828908
16 12829060
16 12829123
16 12829260
16 12829313
16 12829464
16 12829695
16 12829710
16 12829718
16 12829871
16 12829905
16 12829926
16 12829966
16 12830215
16 12830428
16 12830516
16 12830614
16 12830617
16 12830684
16 12830707
16 12830827
16 12830828
16 12830834
16 12831003
16 12831291
16 12831487
16 12832462
16 12834486
16 12834824
16 12834864
16 12835288
16 12837262
16 12837953
16 12838479
16 12839599
16 12842271
16 12843242
16 12843799
16 12844050
16 12844361
16 12844451
16 12845233
16 12845853
16 12846054
16 12846149
16 12846288
16 12846842
16 12847103
16 12847141
16 12847144
16 12847247
16 12848141
16 12848210
16 12848490
16 12848747
16 12849890
16 12850219
16 12850809
16 12850981
16 12851058
16 12851124
16 12851936
16 12852921
16 12853266
16 12853587
16 12853654
16 12853739
16 12853959
16 12854194
16 12856609
16 12856710
16 12856917
16 12856937
16 12857083
16 12857217
16 12857264
16 12858034
16 12858196
16 12858254
16 12858452
16 12859200
16 12859403
16 12859491
16 12860034
16 12860148
16 12860482
16 12861187
16 12861613
16 12861912
16 12862041
16 12862192
16 12863054
16 12863461
16 12863775
16 12863863
16 12863961
16 12864059
16 12864118
16 12864138
16 12864362
16 12864363
16 12864399
16 12864437
16 12865249
16 12865256
16 12865318
16 12865360
16 12865373
16 12865463
16 12865511
16 12865558
16 12865707
16 12865758
16 12865837
16 12865883
16 12865919
16 12865980
16 12866056
16 12866061
16 12866222
16 12866322
16 12866336
16 12866469
16 12866523
16 12866537
16 12866592
16 12866892
16 12866893
16 12866931
16 12866957
16 12866962
16 12866971
16 12867039
16 12867126
16 12867271
16 12867272
16 12867510
16 12867513
16 12867535
16 12867537
16 12867541
16 12867543
16 12867572
16 12868135
16 12868217
16 12868223
16 12868228
16 12868229
16 12868288
16 12868312
16 12868339
16 12868372
16 12868415
16 12868460
16 12868579
16 12868608
16 12868646
16 12868655
16 12868683
16 12868835
16 12868941
16 12869052
16 12869082
16 12869150
16 12869206
16 12869265
16 12869326
16 12869468
16 12869524
16 12869555
16 12869801
16 12869829
16 12869971
16 12870020
16 12870031
16 12870067
16 12870071
16 12870091
16 12870092
16 12870112
16 12870124
16 12870153
16 12870223
16 12870276
16 12870280
16 12870306
16 12870348
16 12870514
16 12870621
16 12870772
16 12870890
16 12870934
16 12871021
16 12871077
16 12871101
16 12871102
16 12871105
16 12871180
16 12871260
16 12871387
16 12871470
16 12871507
16 12871508
16 12871796
16 12872237
16 12872389
16 12872403
16 12872412
16 12872719
16 12872730
16 12872802
16 12872988
16 12873043
16 12873479
16 12873504
16 12873751
16 12873802
16 12873909
16 12873928
16 12873958
16 12874189
16 12874344
16 12874853
16 12874975
16 12875340
16 12875799
16 12875807
16 12876531
16 12876755
16 12877003
16 12877081
16 12877261
16 12879796
16 12880918
16 12881279
16 12881682
16 12882346
16 12882539
16 12883086
16 12885681
16 12885714
16 12886061
16 12886197
16 12886252
16 12886256
16 12886301
16 12886345
16 12886407
16 12886518
16 12886960
16 12887043
16 12887195
16 12887497
16 12887563
16 12887639
16 12887836
16 12887841
16 12888215
16 12888500
16 12888663
16 12888939
16 12888974
16 12889088
16 12889778
16 12889891
16 12889932
16 12890594
16 12890622
16 12890741
16 12890757
16 12890774
16 12891388
16 12891835
16 12892651
16 12893033
16 12893371
16 12893388
16 12893616
16 12893882
16 12894241
16 12894559
16 12895449
16 12895491
16 12895688
16 12895747
16 12896065
16 12896191
16 12896220
16 12896333
16 12896367
16 12896619
16 12896852
16 12896859
16 12896869
16 12897018
16 12897165
16 12897208
16 12899055
16 12900636
16 12900689
16 12900749
16 12900781
16 12900794
16 12900966
16 12900973
16 12900983
16 12901740
16 12902172
16 12902210
16 12902524
16 12902726
16 12902778
16 12902785
16 12902791
16 12902989
16 12903118
16 12903513
16 12903795
16 12903996
16 12904165
16 12904174
16 12904429
16 12904435
16 12904440
16 12904558
16 12904632
16 12904646
16 12904647
16 12904792
16 12904886
16 12904942
16 12904986
16 12905190
16 12905248
16 12905343
16 12905352
16 12905401
16 12905406
16 12905444
16 12905479
16 12905491
16 12905492
16 12905590
16 12905730
16 12905876
16 12905964
16 12907254
16 12907281
16 12907376
16 12907429
16 12907451
16 12908394
16 12908721
16 12909577
16 12909716
16 12909797
16 12910163
16 12910286
16 12910492
16 12910593
16 12910699
16 12910950
16 12910971
16 12911204
16 12911225
16 12911350
16 12911844
16 12912109
16 12912681
16 12912706
16 12913044
16 12913871
16 12914092
16 12914142
16 12914584
16 12914962
16 12915351
16 12917058
16 12918688
16 12918740
16 12918756
16 12918811
16 12918949
16 12919053
16 12919098
16 12919126
16 12919144
16 12919280
16 12919758
16 12919775
16 12919782
16 12920056
16 12920658
16 12920784
16 12920828
16 12921006
16 12921017
16 12921123
16 12921383
16 12921415
16 12921429
16 12921503
16 12921611
16 12921624
16 12921642
16 12921647
16 12921750
16 12922458
16 12922596
16 12922926
16 12923129
16 12923135
16 12923174
16 12923203
16 12923253
16 12923428
16 12923453
16 12923579
16 12923701
16 12924088
16 12924120
16 12924159
16 12924259
16 12924292
16 12924317
16 12924378
16 12924681
16 12925309
16 12925348
16 12925355
16 12925466
16 12925710
16 12925973
16 12926098
16 12926282
16 12926650
16 12926708
16 12926712
16 12926770
16 12926832
16 12926833
16 12926888
16 12926894
16 12926906
16 12926947
16 12927026
16 12927234
16 12927409
16 12927417
16 12927462
16 12927508
16 12927523
16 12927581
16 12927594
16 12927995
16 12928180
16 12928738
16 12928798
16 12928939
16 12929002
16 12929149
16 12929291
16 12930638
16 12931631
16 12932202
16 12932593
16 12932676
16 12932803
16 12933126
16 12933330
16 12933543
16 12935092
16 12937103
16 12937927
16 12938505
16 12941506
16 12941557
16 12942102
16 12943350
16 12943384
16 12944041
16 12944064
16 12944393
16 12944798
16 12944888
16 12944966
16 12947145
16 12947507
16 12947575
16 12947789
16 12947972
16 12948187
16 12949144
16 12949602
16 12949606
16 12950575
16 12951219
16 12951536
16 12952758
16 12953488
16 12954113
16 12955186
16 12955557
16 12956311
16 12957080
16 12957481
16 12958137
16 12958171
16 12959645
16 12960280
16 12960437
16 12962913
16 12964296
16 12965637
16 12965742
16 12965936
16 12966145
16 12966201
16 12966207
16 12966248
16 12966322
16 12966335
16 12966976
16 12968743
16 12968979
16 12970108
16 12970870
16 12970933
16 12971615
16 12971658
16 12971922
16 12972830
16 12973528
16 12973886
16 12974283
16 12974308
16 12974866
16 12974917
16 12975122
16 12975220
16 12975338
16 12975427
16 12975489
16 12975573
16 12975644
16 12975707
16 12975861
16 12975923
16 12975930
16 12975974
16 12976009
16 12976075
16 12976177
16 12976182
16 12976204
16 12976283
16 12976294
16 12976305
16 12976347
16 12980909
16 12980952
16 12980960
16 12980961
16 12980975
16 12980977
16 12981071
16 12981105
16 12981120
16 12981142
16 12981260
16 12981323
16 12981404
16 12981673
16 12981846
16 12981897
16 12981899
16 12981997
16 12982105
16 12982338
16 12982346
16 12982438
16 12982461
16 12982814
16 12982861
16 12982965
16 12982973
16 12983028
16 12983227
16 12983310
16 12983341
16 12983358
16 12983366
16 12983416
16 12983476
16 12983477
16 12983495
16 12983542
16 12983544
16 12983633
16 12983695
16 12983806
16 12983891
16 12983911
16 12983935
16 12984017
16 12984029
16 12984037
16 12984215
16 12984430
16 12984594
16 12984595
16 12985032
16 12986158
16 12986329
16 12986379
16 12986815
16 12987496
16 12987886
16 12988072
16 12989099
16 12989675
16 12989780
16 12989887
16 12990106
16 12990475
16 12990500
16 12991814
16 12993174
16 12996353
16 12996474
16 12996692
16 12997555
16 12997731
16 12997770
16 12997787
16 12997880
16 12998116
16 12998151
16 12998309
16 12998599
16 12998692
16 12998796
16 12999036
16 12999722
16 12999815
16 12999816
16 12999929
16 13000186
16 13000464
16 13000794
16 13000994
16 13001802
16 13001897
16 13002675
16 13006424
16 13006806
16 13007134
16 13007240
16 13007733
16 13007775
16 13007943
16 13007952
16 13007987
16 13008537
16 13008592
16 13008608
16 13009104
16 13009817
16 13009882
16 13009971
16 13011210
16 13011223
16 13011342
16 13011442
16 13011686
16 13011739
16 13011823
16 13011844
16 13012086
16 13012181
16 13012205
16 13012370
16 13012724
16 13012895
16 13013061
16 13013100
16 13013399
16 13013712
16 13013853
16 13014534
16 13015357
16 13015376
16 13016899
16 13016937
16 13017008
16 13017236
16 13017692
16 13017769
16 13017807
16 13018060
16 13019787
16 13019800
16 13019827
16 13019878
16 13019931
16 13020172
16 13020262
16 13021122
16 13021564
16 13022374
16 13023754
16 13023872
16 13023901
16 13024040
16 13024328
16 13024772
16 13025825
16 13026057
16 13026179
16 13026261
16 13026269
16 13026533
16 13026584
16 13026863
16 13027269
16 13027282
16 13028570
16 13029197
16 13029514
16 13029519
16 13029596
16 13029617
16 13029637
16 13029642
16 13029698
16 13030134
16 13030237
16 13030869
16 13031054
16 13031133
16 13031143
16 13031331
16 13032543
16 13036018
16 13036495
16 13037264
16 13037312
16 13037728
16 13038128
16 13038293
16 13038314
16 13038316
16 13038368
16 13038378
16 13038426
16 13038449
16 13038499
16 13038600
16 13038606
16 13039085
16 13039102
16 13039199
16 13039337
16 13039360
16 13039401
16 13039481
16 13039500
16 13039525
16 13039570
16 13039606
16 13039727
16 13041286
16 13041370
16 13041426
16 13041445
16 13041451
16 13041454
16 13041483
16 13041492
16 13041494
16 13041833
16 13041917
16 13042129
16 13042150
16 13042554
16 13042860
16 13042873
16 13042875
16 13042909
16 13043060
16 13043156
16 13043213
16 13043219
16 13043246
16 13043273
16 13043279
16 13043442
16 13043503
16 13043560
16 13043562
16 13043634
16 13043662
16 13043736
16 13043774
16 13043778
16 13043868
16 13043887
16 13043905
16 13043913
16 13043939
16 13048759
16 13048848
16 13048849
16 13048893
16 13048908
16 13049078
16 13049079
16 13049109
16 13049124
16 13049138
16 13049161
16 13049162
16 13049232
16 13049358
16 13049369
16 13049372
16 13049447
16 13049468
16 13049489
16 13049671
16 13049783
16 13049979
16 13050004
16 13050150
16 13050188
16 13050192
16 13050196
16 13050231
16 13050232
16 13050284
16 13050328
16 13050418
16 13050468
16 13050606
16 13051049
16 13051057
16 13051123
16 13051138
16 13051247
16 13051467
16 13051472
16 13052035
16 13052167
16 13052261
16 13052282
16 13052353
16 13052456
16 13052473
16 13052550
16 13052558
16 13052573
16 13052594
16 13052618
16 13052707
16 13052869
16 13052946
16 13053005
16 13053046
16 13053231
16 13053282
16 13053382
16 13053436
16 13053564
16 13053629
16 13053845
16 13053880
16 13053971
16 13053981
16 13054012
16 13054123
16 13054169
16 13054367
16 13054427
16 13054499
16 13054549
16 13054572
16 13054737
16 13054739
16 13055178
16 13055442
16 13055469
16 13055577
16 13055938
16 13055953
16 13056009
16 13056142
16 13056382
16 13056404
16 13056500
16 13056513
16 13056604
16 13056889
16 13056936
16 13056967
16 13056993
16 13056996
16 13057044
16 13057598
16 13057768
16 13057951
16 13058024
16 13058037
16 13058324
16 13058330
16 13058503
16 13058629
16 13058907
16 13059367
16 13059423
16 13059479
16 13059494
16 13059495
16 13059547
16 13059556
16 13059720
16 13059816
16 13059855
16 13059857
16 13059946
16 13060065
16 13060287
16 13060292
16 13060362
16 13060470
16 13060475
16 13060503
16 13060507
16 13060508
16 13060552
16 13060578
16 13060594
16 13060620
16 13060621
16 13060674
16 13060683
16 13060746
16 13060867
16 13060904
16 13060909
16 13061174
16 13061202
16 13061342
16 13061367
16 13061387
16 13061501
16 13061558
16 13061571
16 13061583
16 13061602
16 13061623
16 13061752
16 13061788
16 13062028
16 13062039
16 13062218
16 13062345
16 13062360
16 13062382
16 13062435
16 13062440
16 13062447
16 13062518
16 13062599
16 13062604
16 13062682
16 13062848
16 13062877
16 13062899
16 13062916
16 13063098
16 13063221
16 13063263
16 13063284
16 13063311
16 13063351
16 13063372
16 13063376
16 13063502
16 13063542
16 13063652
16 13063655
16 13063661
16 13063822
16 13063831
16 13063833
16 13063913
16 13064065
16 13064069
16 13064077
16 13064088
16 13064092
16 13064117
16 13064123
16 13064158
16 13064179
16 13064226
16 13064296
16 13064706
16 13064802
16 13064812
16 13064910
16 13065045
16 13065220
16 13065289
16 13065293
16 13065495
16 13065559
16 13065630
16 13065635
16 13065696
16 13065905
16 13065958
16 13066559
16 13066687
16 13066755
16 13067055
16 13067151
16 13067191
16 13067299
16 13067354
16 13067907
16 13067983
16 13068003
16 13068071
16 13068152
16 13068412
16 13068705
16 13068751
16 13068784
16 13068865
16 13068982
16 13068985
16 13069026
16 13069098
16 13069340
16 13069363
16 13069626
16 13069673
16 13069723
16 13069862
16 13070107
16 13070172
16 13071104
16 13071166
16 13071247
16 13071667
16 13071669
16 13071684
16 13071732
16 13071812
16 13071926
16 13072437
16 13072520
16 13072808
16 13072928
16 13073262
16 13073374
16 13073394
16 13073486
16 13073847
16 13073861
16 13073893
16 13073956
16 13074582
16 13074632
16 13074671
16 13074863
16 13075387
16 13075585
16 13076749
16 13076757
16 13076846
16 13076916
16 13076919
16 13077005
16 13077219
16 13077300
16 13077302
16 13077339
16 13077361
16 13077397
16 13077398
16 13077663
16 13077672
16 13077749
16 13077777
16 13077786
16 13077875
16 13077975
16 13078216
16 13078620
16 13078719
16 13078728
16 13078826
16 13078913
16 13078961
16 13079051
16 13079167
16 13079199
16 13079200
16 13079201
16 13079219
16 13079245
16 13079600
16 13079782
16 13079794
16 13079969
16 13080120
16 13080121
16 13080252
16 13080370
16 13080391
16 13080440
16 13080876
16 13081133
16 13081134
16 13081157
16 13081194
16 13081204
16 13081216
16 13081217
16 13081238
16 13081248
16 13081263
16 13081334
16 13081499
16 13081620
16 13081660
16 13081664
16 13081675
16 13081682
16 13081754
16 13081801
16 13081930
16 13081967
16 13081995
16 13082043
16 13082092
16 13082094
16 13082197
16 13082304
16 13082330
16 13082997
16 13083055
16 13083104
16 13083134
16 13083138
16 13083150
16 13083169
16 13083173
16 13083210
16 13083254
16 13083320
16 13083345
16 13084719
16 13084725
16 13085613
16 13085618
16 13085643
16 13085738
16 13085923
16 13086007
16 13086306
16 13086401
16 13086504
16 13086802
16 13086831
16 13086848
16 13086852
16 13086867
16 13086896
16 13086983
16 13086992
16 13087034
16 13087119
16 13087124
16 13087322
16 13087485
16 13087517
16 13087560
16 13087657
16 13087667
16 13087770
16 13087803
16 13087817
16 13087851
16 13087855
16 13087942
16 13088419
16 13088448
16 13088644
16 13088669
16 13088829
16 13088928
16 13088960
16 13089337
16 13089382
16 13089395
16 13090370
16 13090591
16 13090805
16 13090831
16 13090883
16 13090965
16 13091031
16 13091068
16 13091082
16 13091153
16 13091194
16 13091249
16 13091293
16 13091423
16 13091523
16 13091567
16 13091577
16 13091612
16 13091660
16 13091686
16 13091693
16 13091736
16 13091859
16 13091860
16 13091862
16 13091928
16 13091953
16 13092103
16 13092117
16 13092132
16 13092158
16 13092303
16 13092407
16 13092471
16 13092476
16 13092488
16 13092540
16 13092560
16 13092619
16 13092987
16 13092994
16 13093040
16 13093042
16 13093045
16 13093097
16 13093126
16 13093220
16 13093261
16 13093312
16 13093484
16 13093566
16 13093579
16 13093608
16 13093631
16 13093639
16 13093759
16 13093867
16 13093932
16 13093972
16 13093977
16 13094224
16 13094237
16 13094246
16 13094261
16 13094291
16 13094314
16 13094342
16 13094365
16 13094370
16 13094377
16 13094378
16 13094384
16 13094415
16 13094423
16 13094427
16 13094436
16 13094558
16 13094578
16 13094672
16 13094707
16 13094709
16 13094710
16 13094763
16 13094765
16 13094808
16 13094817
16 13094963
16 13094989
16 13095009
16 13095052
16 13095753
16 13095910
16 13096009
16 13096047
16 13096051
16 13096075
16 13096322
16 13096392
16 13096407
16 13096566
16 13096660
16 13096765
16 13096773
16 13096774
16 13096903
16 13096991
16 13096993
16 13097024
16 13097641
16 13099879
16 13099980
16 13100075
16 13100093
16 13100716
16 13101595
16 13102244
16 13102620
16 13103999
16 13104034
16 13104044
16 13104048
16 13104107
16 13104283
16 13104366
16 13104419
16 13104468
16 13104644
16 13105020
16 13105081
16 13105095
16 13105206
16 13105242
16 13105317
16 13105325
16 13105677
16 13105743
16 13105750
16 13105785
16 13105807
16 13105835
16 13105844
16 13105859
16 13105877
16 13105937
16 13105999
16 13106102
16 13106194
16 13106204
16 13106207
16 13106263
16 13106351
16 13106501
16 13106594
16 13106795
16 13106838
16 13107013
16 13107207
16 13108656
16 13109092
16 13109254
16 13109423
16 13109513
16 13109519
16 13109527
16 13109689
16 13109843
16 13109900
16 13109902
16 13109922
16 13109936
16 13109961
16 13110038
16 13110060
16 13110127
16 13110189
16 13110403
16 13110844
16 13111186
16 13111190
16 13111404
16 13111480
16 13112043
16 13112075
16 13112259
16 13112544
16 13112743
16 13112768
16 13112777
16 13112846
16 13113238
16 13113570
16 13113626
16 13115323
16 13115404
16 13115658
16 13115894
16 13116473
16 13116842
16 13116967
16 13117056
16 13117436
16 13117541
16 13117692
16 13118713
16 13118756
16 13119045
16 13120171
16 13120246
16 13120370
16 13120431
16 13120433
16 13120653
16 13120708
16 13120831
16 13120852
16 13121002
16 13121089
16 13121110
16 13121132
16 13121231
16 13121303
16 13121305
16 13121525
16 13121532
16 13121617
16 13121653
16 13121667
16 13121733
16 13121878
16 13124473
16 13124601
16 13124603
16 13124627
16 13124654
16 13124663
16 13124831
16 13125162
16 13125285
16 13125374
16 13125384
16 13125385
16 13125446
16 13125526
16 13125734
16 13125798
16 13126084
16 13126197
16 13126222
16 13126368
16 13126402
16 13126606
16 13126618
16 13126974
16 13127004
16 13127044
16 13127056
16 13127087
16 13127119
16 13127142
16 13127160
16 13127558
16 13127572
16 13127575
16 13127989
16 13128160
16 13128200
16 13128335
16 13128414
16 13128557
16 13128619
16 13129068
16 13129142
16 13129300
16 13129319
16 13129736
16 13129787
16 13129916
16 13129937
16 13129942
16 13129955
16 13129963
16 13130069
16 13130197
16 13130261
16 13130367
16 13130440
16 13130511
16 13130822
16 13130862
16 13131168
16 13131254
16 13131306
16 13131308
16 13131409
16 13131442
16 13131644
16 13131769
16 13131868
16 13132113
16 13132121
16 13132294
16 13132307
16 13132379
16 13132443
16 13132485
16 13132495
16 13132532
16 13132546
16 13132582
16 13132639
16 13132653
16 13132732
16 13132750
16 13132961
16 13132994
16 13133063
16 13133075
16 13133098
16 13133379
16 13133555
16 13133707
16 13133964
16 13133999
16 13134033
16 13134059
16 13134066
16 13134081
16 13134130
16 13134165
16 13134217
16 13134238
16 13134481
16 13134559
16 13134562
16 13134567
16 13134598
16 13134646
16 13134681
16 13134825
16 13134856
16 13134876
16 13134937
16 13134960
16 13135124
16 13135156
16 13135240
16 13135375
16 13135404
16 13135425
16 13135478
16 13135537
16 13135647
16 13135812
16 13135817
16 13135848
16 13136226
16 13136544
16 13136558
16 13136911
16 13137060
16 13137281
16 13137449
16 13137454
16 13137760
16 13137801
16 13137863
16 13138130
16 13138311
16 13138402
16 13138471
16 13138517
16 13138518
16 13138551
16 13138689
16 13138749
16 13138843
16 13138931
16 13139039
16 13139135
16 13139265
16 13139331
16 13139487
16 13139589
16 13139640
16 13139706
16 13141559
16 13141561
16 13141568
16 13142304
16 13142565
16 13142569
16 13142912
16 13142992
16 13143096
16 13143241
16 13143305
16 13143476
16 13143596
16 13143813
16 13143994
16 13145878
16 13145913
16 13146101
16 13146234
16 13147007
16 13148684
16 13148839
16 13148877
16 13148938
16 13148994
16 13149005
16 13149052
16 13149186
16 13149486
16 13149487
16 13149637
16 13149831
16 13150370
16 13150885
16 13151283
16 13151451
16 13152554
16 13152584
16 13152860
16 13153070
16 13153221
16 13153225
16 13153253
16 13153269
16 13153322
16 13153359
16 13153427
16 13153483
16 13153507
16 13153508
16 13153580
16 13153648
16 13153691
16 13153816
16 13153846
16 13153919
16 13154041
16 13154080
16 13156052
16 13156435
16 13156596
16 13156607
16 13157173
16 13157248
16 13157526
16 13158036
16 13158095
16 13158599
16 13158600
16 13158759
16 13158770
16 13158795
16 13158837
16 13159143
16 13159166
16 13159224
16 13159373
16 13159537
16 13159543
16 13159682
16 13159903
16 13160042
16 13160055
16 13160064
16 13160072
16 13160398
16 13160618
16 13160621
16 13160626
16 13160633
16 13160634
16 13161906
16 13162295
16 13163212
16 13163238
16 13163275
16 13163370
16 13164050
16 13164251
16 13164520
16 13164700
16 13164871
16 13164873
16 13164942
16 13165262
16 13165389
16 13165527
16 13165755
16 13165898
16 13166088
16 13166251
16 13167435
16 13168417
16 13168774
16 13169095
16 13169108
16 13169153
16 13169159
16 13169347
16 13170424
16 13170508
16 13170510
16 13170565
16 13170663
16 13171195
16 13171253
16 13171336
16 13171425
16 13171713
16 13171935
16 13171937
16 13171939
16 13171943
16 13171970
16 13172006
16 13172074
16 13172109
16 13172127
16 13172241
16 13172245
16 13172392
16 13172412
16 13172560
16 13172612
16 13172742
16 13172766
16 13172828
16 13172830
16 13172838
16 13172854
16 13172902
16 13172960
16 13172968
16 13173215
16 13173313
16 13173473
16 13173475
16 13173560
16 13173622
16 13173671
16 13173673
16 13173691
16 13173713
16 13173850
16 13173887
16 13173941
16 13174128
16 13174185
16 13174387
16 13174618
16 13174634
16 13174726
16 13174864
16 13174934
16 13175028
16 13175046
16 13175141
16 13175148
16 13175153
16 13175161
16 13175171
16 13175328
16 13175365
16 13175385
16 13175579
16 13175671
16 13175747
16 13175925
16 13176029
16 13176097
16 13176286
16 13176352
16 13176477
16 13176503
16 13176549
16 13176602
16 13176714
16 13176931
16 13177021
16 13177036
16 13177148
16 13177255
16 13177319
16 13177425
16 13177548
16 13177549
16 13177574
16 13177639
16 13177666
16 13177810
16 13177849
16 13177930
16 13177995
16 13178052
16 13178251
16 13178622
16 13178734
16 13178773
16 13179041
16 13179194
16 13179315
16 13179384
16 13179585
16 13179749
16 13179777
16 13179915
16 13179977
16 13179999
16 13180021
16 13180056
16 13180143
16 13180212
16 13180288
16 13180300
16 13180435
16 13180457
16 13180547
16 13180563
16 13180568
16 13180916
16 13180976
16 13181046
16 13181153
16 13181328
16 13181377
16 13181380
16 13181469
16 13181480
16 13181495
16 13181583
16 13181686
16 13181759
16 13181798
16 13181887
16 13181930
16 13182143
16 13182165
16 13182234
16 13182302
16 13182348
16 13182362
16 13182406
16 13182436
16 13182493
16 13182557
16 13182589
16 13182782
16 13182797
16 13182959
16 13183013
16 13183037
16 13183087
16 13183202
16 13183377
16 13183505
16 13183520
16 13187050
16 13187093
16 13187103
16 13187244
16 13187254
16 13187265
16 13187282
16 13187326
16 13187331
16 13187365
16 13187448
16 13187452
16 13187557
16 13187562
16 13187582
16 13187632
16 13187676
16 13187698
16 13187720
16 13187721
16 13188329
16 13188346
16 13188375
16 13188522
16 13188749
16 13188846
16 13188879
16 13188898
16 13188975
16 13189098
16 13189211
16 13189225
16 13189226
16 13189254
16 13189316
16 13189325
16 13189371
16 13189509
16 13189510
16 13189569
16 13189682
16 13189712
16 13190532
16 13190786
16 13190913
16 13190987
16 13191000
16 13191012
16 13191031
16 13191063
16 13191067
16 13191117
16 13191148
16 13191208
16 13191283
16 13191475
16 13191570
16 13191699
16 13191721
16 13191735
16 13191739
16 13191802
16 13191866
16 13191947
16 13192004
16 13192046
16 13192053
16 13192074
16 13192144
16 13192493
16 13192552
16 13192740
16 13192890
16 13193042
16 13193129
16 13193136
16 13193270
16 13193320
16 13193327
16 13193554
16 13193613
16 13194396
16 13194555
16 13194678
16 13194880
16 13194895
16 13195076
16 13195434
16 13195465
16 13196987
16 13196998
16 13197656
16 13198119
16 13199159
16 13199176
16 13199367
16 13199572
16 13199692
16 13199979
16 13200574
16 13201013
16 13201346
16 13201454
16 13201525
16 13201770
16 13202008
16 13202047
16 13202402
16 13202966
16 13203371
16 13203435
16 13203747
16 13203993
16 13205495
16 13205527
16 13206221
16 13207712
16 13207812
16 13207995
16 13208618
16 13209344
16 13209617
16 13210787
16 13210979
16 13211061
16 13211594
16 13211633
16 13211699
16 13211775
16 13212450
16 13214956
16 13214982
16 13215226
16 13216645
16 13216842
16 13216843
16 13216844
16 13216974
16 13217347
16 13217501
16 13219026
16 13219159
16 13219418
16 13219520
16 13219831
16 13222433
16 13223276
16 13223374
16 13223447
16 13223924
16 13224091
16 13224638
16 13225167
16 13226153
16 13226388
16 13226807
16 13227103
16 13229223
16 13229630
16 13229694
16 13232162
16 13233214
16 13233492
16 13233748
16 13235883
16 13235888
16 13236950
16 13237065
16 13237432
16 13237894
16 13238110
16 13238478
16 13238967
16 13239007
16 13239197
16 13239929
16 13240160
16 13240288
16 13240338
16 13241007
16 13241644
16 13241684
16 13241715
16 13241991
16 13242322
16 13242399
16 13244317
16 13244375
16 13244381
16 13244500
16 13244611
16 13244672
16 13244761
16 13244883
16 13244942
16 13244973
16 13244983
16 13244990
16 13245586
16 13245695
16 13245919
16 13245961
16 13246150
16 13246225
16 13259654
16 13259791
16 13260181
16 13260198
16 13260250
16 13260288
16 13260354
16 13260358
16 13260396
16 13260508
16 13260542
16 13260555
16 13260636
16 13260756
16 13261402
16 13261528
16 13261822
16 13261875
16 13261996
16 13262067
16 13262079
16 13262094
16 13262158
16 13262265
16 13262289
16 13262321
16 13262377
16 13262642
16 13262646
16 13262820
16 13262914
16 13263083
16 13263104
16 13263229
16 13263254
16 13263435
16 13263858
16 13263905
16 13264849
16 13264947
16 13265303
16 13265334
16 13265371
16 13265586
16 13265931
16 13265977
16 13265998
16 13266038
16 13266109
16 13266451
16 13267462
16 13267624
16 13267809
16 13268371
16 13268909
16 13269952
16 13270004
16 13270197
16 13270354
16 13270388
16 13270547
16 13271593
16 13272620
16 13273336
16 13273492
16 13273499
16 13276299
16 13276401
16 13277419
16 13277491
16 13277507
16 13277735
16 13278487
16 13278627
16 13278797
16 13278896
16 13279590
16 13279737
16 13279738
16 13280447
16 13280887
16 13281352
16 13281629
16 13281750
16 13283144
16 13283193
16 13283206
16 13284630
16 13284742
16 13284965
16 13285295
16 13285555
16 13285684
16 13285739
16 13285864
16 13286785
16 13286829
16 13287013
16 13287450
16 13287470
16 13287885
16 13288013
16 13288103
16 13288514
16 13288647
16 13288815
16 13289335
16 13289597
16 13290715
16 13290830
16 13290831
16 13290862
16 13291230
16 13291569
16 13292076
16 13292198
16 13292237
16 13292923
16 13292928
16 13293267
16 13293365
16 13294011
16 13294055
16 13294223
16 13294862
16 13295293
16 13297658
16 13297686
16 13297751
16 13297836
16 13298386
16 13298752
16 13298967
16 13299028
16 13299130
16 13299316
16 13299682
16 13299724
16 13300060
16 13300350
16 13300394
16 13300487
16 13300773
16 13301141
16 13301193
16 13301473
16 13301484
16 13301956
16 13302061
16 13302427
16 13303193
16 13303240
16 13303762
16 13303779
16 13304085
16 13304385
16 13305439
16 13305646
16 13305755
16 13305793
16 13305822
16 13305893
16 13306096
16 13306172
16 13306274
16 13306302
16 13306397
16 13306538
16 13306556
16 13306913
16 13307003
16 13307136
16 13307139
16 13307328
16 13307864
16 13307911
16 13307978
16 13308193
16 13308230
16 13308486
16 13308494
16 13308541
16 13308835
16 13308852
16 13308854
16 13308875
16 13308942
16 13309504
16 13309575
16 13309712
16 13310698
16 13311410
16 13312807
16 13312865
16 13313000
16 13313404
16 13313537
16 13313605
16 13313654
16 13313693
16 13314005
16 13314006
16 13314048
16 13314202
16 13314266
16 13314273
16 13314368
16 13317495
16 13318333
16 13318399
16 13318402
16 13318626
16 13319904
16 13319957
16 13320834
16 13321562
16 13322177
16 13322273
16 13322358
16 13322398
16 13323071
16 13323228
16 13323237
16 13323440
16 13323488
16 13323513
16 13323532
16 13323612
16 13323881
16 13324738
16 13325525
16 13325534
16 13326122
16 13326485
16 13326556
16 13326641
16 13326976
16 13327157
16 13327189
16 13327812
16 13327869
16 13327896
16 13327898
16 13328021
16 13328128
16 13328194
16 13328300
16 13328561
16 13328696
16 13328831
16 13328952
16 13329152
16 13329406
16 13329505
16 13329541
16 13329547
16 13329551
16 13329561
16 13329593
16 13329615
16 13329627
16 13329639
16 13329661
16 13329748
16 13329755
16 13329758
16 13329793
16 13329827
16 13329840
16 13329907
16 13330063
16 13330069
16 13330108
16 13330112
16 13330165
16 13330207
16 13330292
16 13330316
16 13330339
16 13330539
16 13330541
16 13330542
16 13330547
16 13330556
16 13330565
16 13333011
16 13333210
16 13333220
16 13333376
16 13333565
16 13333945
16 13333993
16 13334132
16 13334166
16 13334178
16 13334198
16 13334320
16 13334467
16 13334483
16 13334637
16 13334709
16 13334743
16 13334966
16 13335066
16 13335168
16 13335573
16 13336198
16 13336433
16 13336660
16 13336681
16 13336770
16 13336792
16 13336838
16 13336910
16 13337166
16 13337552
16 13337576
16 13337688
16 13337703
16 13337710
16 13338517
16 13338560
16 13338563
16 13338576
16 13338588
16 13338626
16 13338629
16 13338637
16 13338644
16 13338713
16 13338728
16 13338800
16 13338890
16 13338909
16 13339166
16 13339193
16 13339265
16 13339344
16 13339351
16 13339361
16 13339373
16 13339440
16 13339452
16 13339560
16 13339588
16 13339633
16 13339635
16 13339650
16 13339695
16 13339704
16 13339812
16 13339815
16 13339973
16 13340049
16 13340112
16 13340301
16 13340305
16 13340311
16 13340356
16 13340375
16 13340402
16 13340480
16 13340545
16 13340553
16 13340555
16 13340594
16 13340649
16 13340683
16 13340703
16 13340768
16 13340813
16 13340888
16 13340889
16 13341044
16 13341046
16 13341116
16 13341142
16 13341156
16 13341160
16 13341163
16 13341390
16 13341398
16 13341472
16 13341481
16 13341489
16 13341801
16 13341826
16 13341907
16 13342056
16 13342555
16 13342772
16 13342832
16 13342956
16 13342978
16 13343098
16 13343192
16 13343458
16 13343493
16 13343642
16 13343725
16 13344373
16 13344393
16 13344574
16 13344597
16 13344663
16 13344669
16 13344683
16 13344739
16 13344775
16 13344832
16 13344962
16 13344991
16 13345000
16 13345077
16 13345193
16 13345194
16 13345211
16 13345268
16 13345282
16 13345307
16 13345559
16 13345668
16 13345682
16 13345745
16 13345883
16 13345902
16 13346639
16 13346794
16 13346871
16 13346987
16 13347079
16 13348216
16 13348364
16 13348456
16 13348706
16 13348730
16 13348749
16 13348764
16 13348799
16 13348812
16 13348956
16 13348971
16 13348985
16 13348997
16 13349053
16 13349086
16 13349804
16 13349867
16 13349952
16 13349953
16 13349963
16 13349977
16 13350000
16 13350029
16 13350161
16 13350182
16 13350660
16 13350686
16 13350775
16 13350810
16 13351453
16 13351669
16 13351731
16 13351742
16 13351800
16 13352037
16 13352093
16 13352600
16 13352813
16 13352892
16 13352977
16 13353024
16 13353175
16 13353196
16 13353245
16 13353386
16 13353414
16 13353444
16 13353445
16 13353535
16 13353572
16 13353886
16 13354289
16 13354291
16 13354292
16 13355279
16 13355397
16 13355778
16 13356112
16 13356872
16 13357279
16 13357596
16 13358138
16 13358168
16 13358425
16 13358523
16 13358659
16 13360084
16 13360200
16 13360214
16 13360244
16 13360333
16 13360335
16 13360421
16 13360539
16 13360547
16 13360594
16 13360604
16 13360615
16 13360662
16 13360704
16 13361374
16 13361375
16 13361473
16 13361747
16 13361789
16 13361953
16 13361980
16 13362184
16 13362401
16 13362740
16 13362896
16 13363212
16 13363357
16 13363365
16 13363429
16 13363445
16 13363462
16 13363781
16 13364132
16 13364335
16 13365136
16 13365260
16 13365369
16 13365484
16 13365485
16 13365597
16 13365735
16 13366124
16 13366658
16 13367587
16 13367663
16 13367752
16 13368255
16 13368328
16 13368655
16 13368730
16 13368749
16 13368797
16 13368827
16 13368864
16 13368877
16 13368949
16 13368995
16 13369000
16 13369081
16 13369204
16 13369233
16 13371024
16 13371047
16 13371169
16 13371177
16 13371240
16 13371339
16 13371344
16 13371430
16 13371555
16 13371596
16 13371629
16 13371730
16 13371756
16 13371824
16 13371935
16 13371977
16 13372020
16 13372023
16 13372105
16 13372119
16 13372220
16 13372266
16 13372283
16 13372291
16 13372365
16 13372920
16 13372943
16 13373138
16 13373336
16 13373480
16 13373528
16 13373540
16 13373655
16 13373888
16 13374116
16 13374315
16 13374517
16 13374548
16 13374590
16 13374607
16 13374646
16 13374648
16 13374697
16 13374712
16 13374860
16 13374887
16 13374958
16 13375043
16 13375738
16 13375769
16 13375801
16 13375897
16 13375965
16 13379351
16 13379377
16 13379382
16 13379394
16 13379438
16 13379483
16 13379492
16 13379524
16 13379606
16 13379608
16 13379635
16 13379674
16 13379696
16 13379697
16 13379780
16 13379852
16 13379889
16 13379938
16 13379966
16 13379976
16 13379977
16 13380034
16 13380221
16 13380369
16 13380475
16 13380530
16 13380555
16 13380574
16 13380578
16 13380579
16 13380611
16 13380688
16 13380735
16 13380762
16 13380796
16 13380815
16 13380821
16 13380907
16 13380931
16 13380959
16 13380992
16 13381097
16 13381120
16 13381122
16 13381135
16 13381163
16 13381261
16 13381338
16 13381339
16 13381345
16 13381346
16 13381391
16 13381409
16 13381448
16 13381474
16 13381528
16 13381530
16 13381534
16 13381593
16 13381634
16 13381735
16 13381744
16 13381750
16 13385045
16 13385194
16 13385205
16 13385211
16 13385219
16 13385290
16 13385591
16 13386028
16 13386034
16 13386050
16 13386066
16 13386103
16 13386206
16 13386220
16 13386230
16 13386231
16 13386238
16 13386279
16 13386286
16 13386406
16 13386508
16 13386515
16 13386536
16 13386544
16 13386546
16 13386550
16 13386574
16 13386590
16 13386624
16 13386702
16 13386736
16 13386810
16 13386876
16 13386910
16 13386911
16 13386935
16 13386972
16 13386998
16 13387001
16 13387003
16 13387015
16 13387040
16 13387069
16 13387113
16 13387116
16 13387166
16 13387187
16 13387198
16 13387199
16 13387245
16 13387413
16 13387453
16 13387457
16 13387502
16 13387506
16 13387546
16 13387563
16 13387587
16 13387641
16 13387805
16 13387964
16 13388097
16 13388297
16 13390461
16 13390929
16 13391543
16 13391881
16 13391995
16 13392482
16 13392635
16 13393080
16 13393322
16 13393348
16 13393389
16 13393390
16 13393495
16 13393678
16 13393680
16 13393756
16 13393855
16 13393893
16 13394023
16 13394027
16 13394098
16 13394212
16 13394237
16 13394280
16 13394472
16 13394556
16 13394569
16 13394604
16 13394609
16 13394664
16 13394930
16 13394962
16 13394991
16 13394996
16 13395283
16 13395376
16 13395399
16 13395448
16 13395484
16 13395515
16 13395520
16 13395542
16 13395565
16 13395602
16 13395625
16 13395668
16 13395781
16 13395799
16 13395800
16 13395821
16 13395862
16 13396002
16 13396003
16 13396018
16 13396313
16 13396457
16 13396479
16 13396484
16 13396486
16 13396493
16 13396579
16 13396591
16 13396641
16 13396819
16 13396885
16 13396938
16 13397108
16 13397123
16 13397229
16 13397235
16 13397346
16 13397396
16 13397405
16 13397420
16 13397517
16 13397523
16 13397551
16 13397583
16 13398739
16 13399149
16 13399211
16 13399423
16 13399441
16 13399677
16 13400034
16 13400468
16 13400640
16 13402130
16 13402294
16 13402350
16 13402951
16 13403119
16 13403190
16 13403267
16 13403303
16 13403315
16 13403461
16 13403603
16 13403892
16 13404054
16 13404061
16 13404695
16 13405326
16 13405950
16 13406009
16 13406543
16 13406671
16 13406684
16 13407063
16 13407149
16 13407331
16 13407493
16 13407507
16 13407587
16 13408335
16 13408346
16 13408553
16 13408841
16 13408960
16 13408967
16 13409176
16 13409268
16 13409586
16 13409595
16 13409811
16 13409849
16 13409880
16 13409939
16 13409950
16 13410246
16 13411004
16 13411125
16 13411142
16 13411313
16 13411672
16 13411899
16 13411999
16 13412112
16 13412115
16 13412504
16 13412599
16 13412739
16 13413921
16 13414073
16 13414299
16 13414602
16 13414977
16 13415109
16 13415341
16 13415365
16 13415537
16 13415576
16 13415632
16 13415684
16 13416371
16 13416498
16 13416554
16 13416556
16 13416568
16 13416597
16 13416603
16 13416623
16 13416629
16 13416641
16 13416753
16 13416824
16 13416844
16 13416861
16 13417160
16 13417967
16 13417999
16 13418017
16 13418104
16 13418107
16 13418109
16 13418126
16 13418159
16 13418272
16 13418297
16 13418371
16 13418372
16 13418379
16 13418464
16 13418498
16 13418508
16 13418509
16 13418880
16 13418984
16 13419174
16 13419209
16 13419443
16 13419493
16 13419495
16 13419506
16 13419627
16 13419662
16 13419691
16 13419724
16 13419945
16 13419951
16 13419977
16 13420084
16 13420085
16 13420166
16 13420242
16 13420461
16 13420586
16 13420620
16 13420944
16 13421408
16 13421766
16 13421838
16 13422592
16 13422738
16 13422763
16 13422791
16 13422852
16 13423245
16 13423393
16 13423404
16 13423440
16 13423624
16 13423918
16 13424084
16 13424158
16 13424252
16 13424318
16 13424321
16 13425607
16 13426016
16 13426022
16 13426039
16 13426081
16 13426118
16 13426648
16 13426688
16 13426936
16 13426937
16 13426943
16 13426955
16 13427030
16 13427031
16 13427045
16 13427053
16 13427062
16 13427140
16 13427172
16 13427189
16 13427232
16 13427252
16 13427254
16 13427264
16 13427267
16 13427303
16 13428903
16 13428938
16 13429684
16 13429723
16 13429730
16 13429853
16 13430024
16 13430062
16 13430071
16 13430100
16 13430268
16 13430399
16 13430478
16 13430480
16 13430626
16 13432889
16 13432932
16 13432972
16 13432979
16 13433005
16 13433340
16 13433350
16 13433524
16 13433582
16 13433709
16 13433750
16 13433811
16 13433890
16 13433908
16 13434370
16 13434393
16 13434398
16 13434551
16 13434797
16 13435199
16 13435370
16 13435385
16 13435574
16 13435953
16 13437329
16 13437341
16 13437457
16 13437488
16 13437681
16 13437772
16 13438059
16 13438266
16 13438342
16 13438639
16 13438664
16 13439021
16 13439762
16 13439782
16 13439788
16 13439926
16 13439954
16 13440059
16 13440083
16 13440323
16 13440330
16 13440356
16 13440402
16 13440597
16 13440763
16 13440863
16 13440917
16 13441118
16 13441132
16 13441147
16 13441232
16 13441264
16 13441294
16 13441308
16 13441328
16 13441349
16 13441365
16 13441381
16 13441417
16 13441765
16 13441868
16 13441919
16 13441953
16 13442070
16 13442180
16 13442221
16 13442280
16 13444381
16 13444486
16 13444501
16 13444909
16 13444969
16 13445111
16 13445147
16 13446169
16 13446285
16 13446350
16 13446391
16 13446425
16 13446558
16 13446579
16 13446619
16 13446667
16 13446848
16 13446923
16 13446927
16 13447308
16 13447459
16 13447489
16 13447508
16 13447661
16 13447852
16 13447982
16 13448081
16 13448180
16 13448200
16 13448585
16 13448798
16 13448858
16 13448865
16 13449171
16 13449177
16 13449266
16 13449318
16 13449391
16 13449426
16 13449432
16 13449462
16 13449546
16 13449615
16 13449652
16 13449704
16 13449756
16 13449784
16 13449811
16 13449955
16 13449964
16 13449966
16 13450088
16 13450192
16 13450291
16 13450552
16 13450615
16 13450629
16 13451532
16 13451573
16 13451659
16 13451660
16 13451795
16 13452584
16 13452666
16 13452711
16 13452727
16 13452937
16 13453149
16 13456639
16 13457016
16 13457180
16 13457489
16 13458343
16 13458745
16 13458849
16 13458923
16 13460039
16 13460078
16 13460259
16 13460299
16 13460742
16 13460861
16 13460965
16 13461319
16 13461859
16 13461939
16 13462217
16 13462367
16 13462392
16 13462495
16 13462587
16 13462675
16 13462727
16 13462765
16 13462802
16 13462814
16 13462991
16 13463067
16 13463200
16 13463219
16 13463423
16 13463552
16 13463559
16 13463644
16 13463693
16 13463733
16 13463942
16 13464401
16 13464529
16 13464543
16 13464566
16 13465323
16 13465477
16 13465484
16 13468884
16 13468911
16 13470001
16 13470671
16 13471110
16 13472019
16 13472061
16 13472078
16 13472091
16 13472193
16 13472879
16 13472883
16 13472889
16 13473024
16 13473132
16 13473158
16 13473176
16 13473500
16 13473772
16 13473875
16 13473876
16 13474261
16 13474330
16 13474405
16 13474582
16 13474610
16 13474644
16 13474708
16 13474709
16 13474731
16 13474736
16 13475102
16 13475103
16 13475151
16 13475191
16 13475314
16 13475316
16 13475449
16 13475792
16 13475953
16 13475965
16 13476050
16 13476110
16 13476333
16 13476353
16 13476505
16 13476804
16 13476982
16 13477089
16 13477091
16 13477119
16 13477127
16 13477128
16 13477181
16 13477253
16 13477275
16 13477352
16 13477356
16 13477431
16 13477510
16 13477581
16 13477591
16 13477593
16 13477607
16 13477751
16 13477769
16 13477798
16 13478049
16 13480135
16 13480218
16 13480273
16 13480331
16 13480652
16 13480768
16 13480860
16 13480938
16 13480969
16 13480998
16 13481347
16 13481738
16 13481739
16 13481827
16 13481880
16 13482079
16 13482325
16 13482395
16 13482719
16 13483094
16 13483100
16 13483284
16 13483326
16 13483377
16 13483380
16 13483437
16 13483450
16 13483491
16 13483498
16 13483537
16 13483647
16 13483730
16 13484114
16 13484460
16 13484492
16 13485431
16 13485847
16 13489847
16 13489906
16 13489912
16 13490713
16 13490715
16 13490779
16 13490890
16 13491815
16 13495505
16 13495517
16 13495559
16 13495662
16 13495715
16 13495886
16 13495939
16 13495993
16 13496012
16 13496199
16 13496293
16 13497975
16 13498017
16 13498021
16 13498778
16 13498789
16 13498846
16 13498965
16 13499021
16 13499060
16 13499090
16 13499103
16 13499153
16 13499255
16 13499331
16 13499349
16 13499394
16 13499454
16 13500026
16 13500066
16 13500067
16 13500069
16 13500076
16 13500133
16 13500165
16 13500190
16 13500207
16 13500232
16 13500244
16 13500367
16 13500411
16 13500478
16 13500482
16 13500490
16 13500491
16 13500534
16 13500612
16 13500639
16 13500749
16 13500872
16 13500979
16 13500984
16 13501063
16 13501104
16 13501354
16 13501355
16 13501460
16 13502140
16 13502998
16 13503008
16 13503093
16 13503311
16 13503438
16 13503475
16 13503483
16 13503904
16 13503945
16 13503958
16 13503972
16 13503996
16 13504239
16 13504425
16 13504500
16 13504501
16 13504514
16 13504591
16 13504806
16 13504818
16 13504855
16 13504952
16 13504973
16 13505136
16 13505241
16 13505307
16 13505348
16 13505459
16 13505474
16 13505513
16 13505693
16 13505849
16 13505904
16 13505953
16 13506011
16 13506064
16 13506139
16 13506351
16 13506424
16 13506488
16 13506516
16 13506867
16 13506872
16 13507056
16 13507059
16 13507118
16 13507426
16 13507515
16 13507552
16 13507594
16 13507668
16 13507734
16 13507803
16 13507863
16 13507949
16 13508813
16 13508903
16 13508924
16 13508947
16 13508992
16 13508998
16 13509001
16 13509004
16 13509029
16 13509129
16 13509174
16 13509175
16 13509372
16 13509395
16 13509553
16 13509560
16 13509574
16 13509602
16 13509620
16 13509859
16 13509872
16 13509938
16 13509978
16 13510197
16 13510227
16 13510369
16 13510535
16 13510539
16 13510563
16 13510745
16 13510782
16 13510791
16 13510963
16 13511176
16 13511391
16 13511420
16 13511438
16 13511704
16 13511746
16 13511769
16 13512082
16 13512244
16 13512292
16 13512307
16 13512345
16 13512352
16 13512579
16 13512626
16 13512736
16 13513017
16 13513204
16 13513286
16 13513302
16 13513349
16 13513350
16 13513400
16 13514134
16 13514141
16 13514145
16 13514199
16 13514237
16 13514562
16 13514709
16 13514966
16 13514976
16 13514992
16 13515031
16 13515229
16 13515776
16 13516047
16 13516065
16 13516138
16 13516252
16 13516304
16 13516325
16 13516338
16 13516447
16 13516451
16 13516468
16 13516553
16 13516582
16 13516628
16 13516749
16 13516768
16 13516817
16 13516890
16 13516917
16 13516978
16 13516983
16 13517037
16 13517092
16 13517193
16 13517241
16 13517261
16 13517288
16 13517372
16 13518069
16 13518264
16 13518428
16 13518470
16 13518481
16 13518487
16 13518642
16 13518759
16 13518812
16 13518912
16 13518947
16 13518961
16 13519120
16 13519528
16 13519557
16 13520209
16 13520271
16 13520940
16 13520957
16 13522555
16 13522653
16 13523851
16 13523865
16 13523907
16 13523925
16 13523989
16 13524038
16 13524039
16 13524063
16 13524102
16 13524141
16 13524184
16 13524482
16 13524516
16 13524616
16 13524628
16 13524647
16 13525023
16 13525024
16 13525093
16 13525104
16 13525182
16 13525371
16 13525386
16 13525408
16 13525412
16 13525428
16 13525512
16 13525515
16 13525594
16 13525620
16 13525717
16 13525973
16 13526650
16 13526723
16 13526823
16 13526836
16 13526987
16 13526988
16 13527048
16 13527153
16 13527254
16 13527548
16 13527591
16 13527748
16 13527792
16 13528026
16 13528253
16 13528280
16 13528353
16 13528354
16 13528491
16 13528538
16 13528549
16 13528557
16 13528597
16 13528625
16 13528711
16 13528811
16 13528902
16 13528915
16 13528946
16 13528956
16 13529034
16 13529124
16 13529158
16 13529668
16 13529669
16 13529712
16 13529717
16 13530035
16 13530745
16 13530841
16 13530868
16 13530946
16 13531708
16 13531839
16 13531876
16 13531922
16 13532104
16 13532133
16 13532198
16 13532209
16 13532258
16 13532284
16 13532373
16 13532433
16 13532463
16 13532723
16 13532922
16 13533028
16 13534495
16 13534512
16 13535506
16 13535715
16 13535958
16 13535966
16 13535993
16 13536012
16 13536179
16 13536206
16 13536244
16 13536753
16 13536833
16 13537053
16 13537334
16 13537430
16 13537541
16 13537587
16 13539445
16 13539568
16 13539645
16 13539680
16 13540511
16 13540705
16 13540760
16 13540812
16 13540876
16 13540913
16 13540953
16 13540970
16 13541016
16 13541054
16 13541086
16 13541197
16 13541207
16 13541238
16 13541325
16 13541545
16 13541547
16 13541551
16 13541577
16 13541670
16 13541716
16 13541983
16 13541984
16 13542138
16 13542164
16 13542294
16 13542346
16 13542351
16 13542525
16 13542630
16 13542639
16 13542673
16 13542947
16 13543045
16 13543146
16 13543383
16 13543667
16 13543679
16 13543954
16 13544328
16 13544459
16 13544860
16 13545031
16 13545091
16 13545210
16 13545801
16 13545931
16 13545960
16 13545986
16 13546189
16 13546357
16 13546459
16 13546528
16 13546965
16 13547852
16 13547869
16 13547980
16 13548000
16 13548111
16 13548223
16 13548254
16 13548402
16 13548618
16 13548737
16 13548797
16 13548813
16 13548844
16 13548908
16 13548978
16 13549067
16 13549070
16 13549074
16 13549196
16 13549203
16 13549206
16 13549221
16 13549235
16 13549265
16 13549279
16 13549293
16 13549315
16 13549351
16 13549354
16 13549432
16 13549499
16 13549533
16 13549549
16 13549667
16 13549782
16 13549975
16 13550161
16 13550168
16 13550170
16 13550187
16 13550532
16 13550565
16 13550597
16 13551206
16 13551344
16 13551622
16 13551730
16 13551912
16 13551913
16 13551952
16 13551964
16 13551986
16 13552022
16 13552412
16 13552437
16 13552535
16 13552888
16 13552958
16 13553964
16 13554326
16 13554527
16 13554849
16 13555863
16 13556098
16 13556214
16 13556623
16 13556687
16 13557991
16 13558180
16 13558585
16 13558852
16 13558910
16 13558962
16 13558963
16 13559086
16 13559188
16 13559195
16 13559282
16 13559317
16 13559341
16 13559440
16 13559533
16 13559784
16 13559906
16 13559926
16 13559942
16 13559972
16 13559976
16 13559985
16 13560033
16 13560128
16 13560186
16 13560257
16 13560442
16 13560444
16 13560488
16 13560501
16 13560508
16 13560541
16 13560571
16 13560586
16 13560622
16 13560666
16 13560670
16 13560672
16 13560745
16 13560776
16 13560783
16 13560799
16 13560929
16 13561052
16 13561070
16 13561224
16 13561278
16 13561398
16 13561480
16 13561521
16 13561546
16 13561556
16 13561589
16 13561600
16 13561618
16 13561679
16 13561830
16 13561881
16 13561940
16 13562126
16 13562185
16 13562207
16 13562222
16 13562257
16 13562273
16 13562284
16 13562421
16 13562617
16 13562675
16 13562732
16 13562808
16 13562873
16 13562886
16 13563037
16 13563052
16 13563077
16 13563078
16 13563103
16 13563104
16 13563198
16 13563541
16 13563602
16 13563641
16 13563702
16 13563720
16 13563807
16 13563817
16 13563915
16 13564333
16 13564348
16 13564446
16 13565062
16 13565187
16 13565392
16 13565483
16 13565507
16 13565704
16 13565897
16 13565902
16 13565953
16 13566237
16 13567499
16 13567533
16 13567647
16 13567870
16 13568067
16 13569502
16 13569595
16 13569659
16 13569815
16 13570006
16 13570034
16 13570099
16 13570208
16 13570636
16 13570637
16 13570670
16 13570715
16 13570734
16 13571113
16 13571130
16 13571283
16 13571381
16 13571450
16 13571494
16 13571542
16 13571561
16 13571620
16 13571660
16 13571661
16 13571712
16 13571892
16 13571935
16 13572022
16 13572126
16 13572202
16 13572214
16 13572231
16 13572419
16 13572544
16 13572567
16 13573094
16 13573500
16 13573887
16 13574004
16 13574139
16 13574199
16 13574289
16 13574504
16 13574565
16 13574822
16 13574823
16 13574832
16 13574898
16 13575272
16 13575338
16 13575356
16 13575413
16 13575462
16 13575541
16 13575547
16 13575574
16 13575591
16 13576350
16 13576391
16 13576690
16 13576723
16 13576750
16 13576897
16 13576990
16 13577013
16 13577173
16 13577352
16 13577365
16 13577488
16 13577628
16 13577680
16 13577714
16 13577751
16 13577796
16 13577804
16 13577819
16 13577925
16 13578003
16 13578018
16 13578022
16 13578088
16 13578208
16 13578219
16 13578610
16 13578834
16 13578837
16 13578883
16 13578895
16 13579091
16 13579104
16 13579334
16 13579364
16 13579569
16 13579692
16 13579771
16 13580206
16 13580264
16 13580899
16 13581659
16 13581713
16 13581989
16 13582012
16 13582432
16 13582433
16 13582463
16 13582526
16 13582545
16 13582555
16 13582562
16 13582580
16 13582593
16 13582607
16 13582625
16 13582657
16 13582660
16 13582700
16 13582885
16 13582923
16 13582925
16 13583025
16 13583063
16 13583304
16 13583318
16 13583353
16 13583403
16 13583411
16 13583476
16 13583527
16 13583559
16 13583671
16 13583812
16 13584081
16 13584099
16 13584101
16 13585603
16 13585643
16 13585710
16 13586399
16 13586412
16 13586585
16 13586628
16 13587560
16 13587635
16 13587762
16 13587778
16 13587978
16 13588015
16 13588200
16 13588248
16 13588321
16 13588514
16 13588556
16 13588583
16 13588614
16 13588675
16 13588706
16 13589085
16 13589087
16 13589148
16 13589149
16 13589151
16 13589161
16 13589241
16 13589294
16 13589313
16 13589882
16 13589900
16 13589921
16 13589960
16 13589965
16 13590008
16 13590020
16 13590034
16 13590049
16 13590087
16 13590188
16 13590202
16 13590212
16 13590494
16 13590668
16 13590669
16 13590796
16 13590942
16 13590949
16 13591105
16 13591193
16 13591252
16 13591306
16 13591439
16 13591500
16 13591738
16 13592229
16 13592719
16 13592800
16 13592858
16 13592890
16 13592917
16 13593020
16 13593030
16 13593054
16 13593081
16 13593151
16 13593164
16 13593279
16 13593307
16 13593327
16 13593328
16 13593473
16 13593583
16 13594795
16 13595785
16 13596614
16 13596724
16 13596757
16 13596816
16 13596817
16 13597034
16 13598599
16 13599018
16 13599192
16 13599385
16 13600837
16 13600979
16 13601061
16 13601214
16 13601504
16 13603130
16 13603671
16 13604715
16 13605809
16 13610851
16 13611488
16 13611495
16 13612178
16 13612361
16 13612511
16 13612556
16 13612744
16 13612773
16 13612775
16 13612782
16 13612794
16 13612871
16 13612910
16 13613017
16 13613217
16 13613249
16 13613252
16 13613451
16 13613484
16 13613826
16 13614405
16 13614623
16 13614687
16 13614763
16 13614788
16 13614841
16 13614873
16 13615024
16 13615187
16 13615213
16 13615256
16 13615385
16 13615435
16 13615449
16 13615542
16 13615597
16 13615731
16 13615773
16 13615813
16 13615841
16 13615843
16 13615904
16 13616166
16 13616256
16 13616269
16 13616320
16 13616380
16 13616384
16 13616665
16 13616666
16 13616823
16 13616892
16 13617380
16 13617943
16 13617988
16 13619368
16 13619379
16 13619489
16 13619555
16 13619704
16 13619716
16 13619874
16 13619933
16 13619953
16 13619956
16 13619979
16 13619997
16 13620001
16 13620015
16 13620080
16 13620110
16 13620185
16 13620208
16 13620454
16 13620457
16 13620706
16 13621099
16 13621100
16 13621143
16 13621176
16 13621212
16 13621336
16 13621511
16 13621513
16 13621734
16 13621740
16 13621755
16 13621897
16 13621930
16 13622093
16 13622321
16 13622377
16 13622412
16 13622537
16 13622556
16 13622595
16 13622917
16 13623057
16 13623161
16 13623217
16 13623557
16 13623593
16 13623628
16 13623631
16 13623718
16 13623788
16 13623861
16 13623862
16 13623904
16 13623918
16 13624045
16 13624168
16 13624280
16 13628528
16 13628558
16 13630599
16 13630600
16 13630873
16 13630888
16 13631010
16 13631126
16 13631156
16 13631256
16 13631346
16 13631460
16 13631491
16 13631495
16 13631531
16 13631596
16 13631631
16 13631809
16 13631856
16 13631861
16 13631933
16 13631934
16 13632027
16 13632176
16 13632199
16 13632210
16 13632231
16 13632370
16 13632457
16 13632498
16 13632538
16 13632548
16 13632558
16 13632560
16 13632654
16 13632711
16 13632782
16 13632802
16 13632810
16 13632853
16 13632905
16 13633104
16 13633125
16 13633126
16 13633161
16 13633221
16 13633226
16 13633322
16 13633350
16 13633511
16 13633800
16 13633812
16 13634003
16 13634010
16 13634092
16 13634686
16 13634896
16 13635875
16 13636015
16 13636153
16 13637098
16 13637460
16 13637662
16 13637755
16 13638345
16 13638528
16 13638816
16 13639085
16 13639219
16 13639501
16 13639684
16 13640120
16 13640307
16 13641446
16 13641674
16 13641984
16 13642073
16 13642144
16 13642201
16 13642258
16 13642423
16 13642988
16 13643047
16 13643183
16 13643366
16 13643659
16 13643758
16 13643917
16 13644378
16 13644796
16 13645330
16 13645447
16 13645634
16 13645843
16 13646350
16 13646513
16 13646751
16 13647491
16 13648570
16 13648798
16 13648871
16 13650847
16 13651929
16 13652001
16 13653159
16 13653334
16 13654021
16 13656290
16 13657227
16 13657355
16 13657462
16 13658328
16 13658644
16 13659262
16 13664049
16 13665023
16 13666815
16 13667807
16 13671043
16 13671897
16 13672732
16 13675976
16 13678204
16 13678925
16 13678955
16 13679082
16 13682868
16 13682906
16 13683233
16 13683272
16 13685999
16 13686536
16 13686630
16 13689572
16 13690919
16 13691478
16 13691483
16 13691887
16 13692356
16 13692360
16 13692752
16 13693090
16 13693368
16 13695041
16 13695167
16 13696037
16 13699857
16 13699928
16 13699957
16 13700114
16 13700193
16 13700539
16 13701097
16 13701169
16 13701554
16 13701604
16 13701605
16 13701732
16 13701754
16 13701876
16 13702145
16 13702247
16 13702318
16 13702793
16 13702836
16 13703158
16 13703372
16 13703378
16 13704892
16 13704999
16 13705879
16 13705915
16 13706171
16 13706229
16 13706351
16 13706402
16 13706727
16 13707232
16 13708382
16 13708406
16 13708488
16 13708707
16 13708822
16 13708989
16 13708999
16 13709354
16 13709566
16 13709627
16 13709653
16 13709701
16 13709702
16 13709739
16 13709803
16 13709821
16 13709824
16 13709910
16 13710227
16 13710273
16 13710365
16 13710656
16 13710811
16 13710923
16 13710948
16 13711307
16 13711356
16 13712580
16 13712619
16 13713206
16 13714786
16 13715088
16 13715100
16 13715171
16 13716076
16 13718054
16 13718639
16 13719155
16 13719905
16 13720559
16 13722105
16 13722570
16 13723561
16 13723889
16 13727930
16 13728140
16 13728145
16 13728323
16 13728720
16 13729070
16 13729242
16 13730139
16 13730427
16 13731403
16 13733807
16 13733839
16 13734982
16 13735266
16 13736564
16 13740311
16 13740585
16 13740770
16 13741292
16 13741842
16 13742657
16 13743578
16 13744440
16 13744914
16 13745689
16 13745797
16 13745828
16 13747103
16 13747208
16 13747869
16 13750557
16 13751211
16 13751270
16 13752055
16 13752489
16 13753375
16 13753988
16 13754026
16 13754577
16 13754588
16 13754639
16 13754969
16 13754981
16 13755433
16 13756103
16 13756282
16 13756292
16 13757140
16 13757594
16 13757673
16 13757678
16 13757702
16 13757714
16 13757723
16 13757731
16 13757912
16 13758166
16 13758334
16 13758344
16 13758428
16 13758635
16 13758646
16 13758880
16 13759062
16 13759182
16 13759235
16 13759299
16 13759331
16 13759382
16 13760127
16 13760128
16 13761246
16 13761267
16 13761286
16 13764949
16 13766127
16 13770135
16 13771763
16 13771818
16 13771833
16 13771923
16 13772138
16 13772183
16 13772205
16 13773058
16 13773090
16 13773628
16 13773646
16 13774080
16 13774197
16 13774517
16 13774518
16 13774528
16 13775459
16 13775617
16 13775808
16 13775956
16 13776193
16 13778174
16 13778254
16 13778356
16 13778427
16 13778511
16 13778522
16 13778752
16 13778963
16 13779702
16 13780142
16 13781187
16 13781500
16 13781877
16 13782129
16 13785301
16 13785830
16 13786145
16 13786515
16 13786836
16 13786882
16 13788308
16 13788478
16 13788546
16 13788879
16 13789054
16 13790015
16 13790388
16 13790439
16 13790457
16 13790491
16 13790662
16 13790863
16 13791426
16 13791482
16 13791515
16 13791547
16 13791700
16 13791770
16 13791774
16 13791783
16 13791880
16 13791907
16 13791919
16 13791930
16 13792005
16 13792032
16 13792118
16 13792128
16 13792137
16 13792182
16 13792253
16 13792476
16 13792488
16 13792607
16 13793196
16 13793336
16 13793448
16 13793453
16 13793480
16 13793516
16 13793543
16 13793544
16 13793555
16 13793574
16 13793670
16 13793718
16 13793768
16 13797645
16 13797669
16 13797778
16 13797779
16 13797796
16 13797808
16 13797847
16 13797857
16 13797917
16 13797985
16 13798158
16 13798924
16 13800018
16 13800280
16 13801439
16 13801664
16 13801675
16 13801707
16 13801814
16 13802154
16 13802341
16 13802700
16 13802702
16 13802767
16 13802774
16 13802777
16 13802962
16 13803013
16 13803058
16 13803097
16 13803120
16 13803171
16 13803208
16 13803220
16 13803258
16 13803276
16 13803293
16 13803297
16 13803343
16 13803406
16 13803441
16 13803481
16 13803526
16 13803640
16 13803641
16 13803689
16 13803725
16 13803726
16 13803847
16 13803910
16 13803927
16 13803963
16 13804003
16 13805521
16 13805694
16 13805882
16 13805908
16 13806126
16 13806150
16 13806328
16 13806381
16 13806413
16 13806482
16 13807032
16 13807094
16 13807097
16 13807359
16 13807549
16 13807723
16 13807937
16 13808129
16 13808358
16 13808610
16 13808923
16 13809054
16 13809219
16 13809263
16 13810184
16 13810327
16 13811979
16 13813502
16 13813733
16 13814103
16 13814318
16 13814391
16 13815146
16 13815164
16 13815225
16 13815235
16 13815259
16 13815277
16 13815287
16 13815292
16 13815378
16 13815412
16 13815448
16 13815461
16 13815474
16 13815516
16 13815526
16 13815662
16 13815666
16 13815729
16 13815820
16 13815849
16 13815865
16 13815885
16 13815908
16 13815934
16 13815994
16 13816025
16 13816069
16 13816075
16 13816108
16 13816165
16 13816204
16 13816212
16 13816235
16 13816304
16 13816305
16 13816308
16 13816606
16 13816687
16 13816730
16 13817031
16 13817272
16 13817591
16 13817780
16 13817818
16 13817989
16 13818652
16 13818871
16 13819208
16 13819296
16 13819300
16 13819527
16 13819628
16 13819846
16 13819863
16 13819871
16 13819999
16 13820126
16 13820309
16 13820387
16 13820449
16 13820491
16 13820521
16 13820583
16 13820590
16 13820875
16 13821055
16 13821263
16 13821349
16 13821462
16 13822076
16 13822188
16 13822948
16 13823095
16 13826166
16 13826223
16 13826383
16 13826413
16 13826497
16 13826887
16 13826968
16 13827829
16 13827898
16 13827993
16 13828057
16 13828088
16 13828121
16 13828341
16 13828405
16 13828601
16 13828625
16 13828633
16 13830552
16 13830650
16 13830734
16 13830768
16 13830818
16 13832442
16 13832524
16 13835007
16 13835351
16 13835639
16 13836950
16 13836979
16 13837434
16 13838028
16 13838257
16 13838832
16 13839127
16 13839145
16 13839516
16 13839561
16 13839815
16 13839862
16 13839895
16 13840461
16 13840477
16 13840493
16 13840548
16 13840847
16 13841117
16 13841353
16 13841538
16 13841611
16 13841709
16 13841852
16 13842319
16 13842376
16 13842711
16 13843062
16 13843138
16 13843647
16 13843715
16 13843987
16 13844493
16 13844799
16 13844843
16 13844929
16 13845034
16 13845306
16 13847398
16 13847979
16 13848071
16 13848225
16 13848965
16 13849048
16 13849049
16 13849097
16 13849249
16 13849312
16 13849357
16 13849423
16 13849474
16 13849482
16 13849565
16 13849759
16 13849803
16 13849827
16 13849859
16 13849989
16 13850026
16 13850087
16 13850104
16 13850174
16 13850203
16 13850209
16 13850268
16 13850297
16 13850306
16 13850317
16 13850447
16 13850451
16 13850661
16 13850816
16 13850849
16 13850921
16 13850957
16 13850960
16 13850966
16 13850974
16 13850975
16 13850991
16 13851034
16 13851103
16 13851187
16 13851188
16 13851227
16 13851256
16 13851302
16 13851328
16 13851361
16 13851366
16 13851563
16 13851622
16 13851647
16 13851750
16 13851991
16 13852042
16 13852281
16 13852430
16 13852489
16 13852532
16 13852609
16 13852637
16 13852663
16 13852693
16 13852697
16 13852701
16 13852781
16 13852799
16 13852801
16 13852846
16 13852903
16 13852978
16 13853009
16 13853069
16 13853090
16 13853099
16 13853103
16 13853274
16 13853295
16 13853377
16 13853380
16 13853386
16 13853450
16 13853452
16 13853486
16 13853513
16 13853580
16 13853615
16 13853616
16 13853870
16 13853892
16 13854015
16 13854067
16 13854070
16 13854072
16 13854080
16 13854360
16 13854363
16 13854364
16 13854941
16 13854991
16 13855040
16 13855074
16 13855103
16 13855128
16 13855144
16 13855152
16 13855154
16 13855216
16 13855226
16 13855259
16 13855317
16 13855364
16 13855370
16 13855374
16 13855411
16 13855425
16 13855468
16 13855496
16 13855546
16 13855608
16 13855669
16 13855687
16 13855757
16 13855855
16 13855864
16 13855942
16 13856032
16 13856201
16 13856266
16 13856278
16 13856280
16 13856323
16 13856398
16 13856448
16 13856471
16 13856520
16 13856571
16 13856582
16 13856584
16 13856730
16 13856754
16 13856792
16 13856797
16 13856829
16 13856907
16 13856938
16 13857034
16 13857186
16 13857222
16 13857299
16 13857301
16 13857338
16 13857346
16 13857348
16 13857351
16 13857369
16 13857408
16 13857449
16 13857464
16 13857523
16 13857566
16 13857779
16 13857792
16 13857914
16 13857980
16 13858049
16 13858152
16 13858174
16 13858182
16 13858277
16 13858287
16 13858407
16 13858498
16 13859860
16 13859940
16 13860047
16 13860135
16 13860203
16 13860300
16 13860303
16 13860334
16 13860423
16 13860431
16 13860434
16 13860662
16 13860707
16 13860964
16 13861199
16 13861224
16 13861461
16 13861641
16 13862008
16 13862285
16 13862411
16 13862593
16 13862597
16 13862763
16 13862907
16 13863280
16 13863445
16 13863658
16 13864187
16 13864328
16 13864377
16 13864469
16 13864494
16 13864602
16 13864623
16 13864648
16 13864733
16 13864793
16 13864797
16 13864852
16 13865480
16 13865539
16 13865542
16 13865622
16 13865719
16 13865781
16 13865824
16 13866100
16 13866249
16 13866353
16 13866454
16 13866573
16 13867024
16 13867211
16 13867474
16 13867611
16 13870660
16 13872631
16 13872757
16 13872824
16 13872867
16 13872909
16 13873167
16 13873263
16 13873450
16 13873578
16 13873580
16 13873584
16 13873822
16 13874152
16 13874161
16 13874268
16 13874594
16 13874854
16 13875397
16 13875473
16 13875675
16 13875737
16 13875875
16 13875955
16 13876105
16 13876110
16 13876127
16 13876164
16 13876243
16 13876262
16 13876267
16 13876333
16 13876660
16 13876703
16 13876723
16 13876804
16 13876944
16 13877193
16 13877295
16 13877459
16 13877843
16 13878097
16 13878221
16 13878264
16 13878544
16 13878879
16 13878960
16 13879250
16 13879338
16 13879730
16 13880040
16 13880049
16 13880234
16 13880867
16 13881132
16 13881373
16 13881463
16 13881514
16 13881657
16 13881732
16 13881947
16 13881992
16 13882895
16 13882946
16 13883170
16 13883363
16 13883431
16 13883828
16 13884116
16 13884271
16 13884556
16 13884644
16 13885244
16 13885847
16 13885894
16 13885944
16 13885980
16 13885983
16 13886221
16 13886271
16 13886312
16 13886324
16 13886330
16 13886336
16 13886453
16 13886468
16 13886505
16 13886521
16 13886545
16 13886709
16 13886762
16 13886772
16 13886775
16 13886863
16 13886923
16 13886930
16 13890741
16 13890755
16 13890776
16 13890809
16 13890843
16 13890867
16 13890917
16 13893243
16 13893309
16 13893338
16 13893375
16 13893408
16 13893412
16 13893466
16 13893469
16 13893524
16 13893661
16 13893732
16 13893762
16 13893825
16 13893928
16 13893986
16 13894113
16 13894199
16 13894211
16 13894233
16 13894243
16 13894267
16 13894272
16 13894312
16 13894316
16 13894409
16 13894418
16 13894520
16 13894542
16 13894611
16 13894667
16 13894739
16 13894772
16 13894803
16 13894840
16 13894853
16 13894882
16 13894992
16 13895027
16 13895040
16 13895098
16 13895108
16 13895119
16 13895177
16 13895185
16 13895200
16 13895217
16 13895257
16 13895258
16 13895346
16 13895373
16 13895383
16 13895390
16 13895401
16 13895458
16 13895495
16 13895919
16 13895968
16 13896036
16 13896083
16 13896232
16 13896312
16 13896531
16 13896532
16 13896607
16 13896761
16 13896764
16 13896896
16 13897100
16 13897113
16 13897129
16 13897860
16 13898197
16 13898216
16 13898519
16 13898578
16 13898613
16 13899030
16 13899921
16 13899922
16 13899931
16 13900226
16 13900518
16 13900973
16 13901624
16 13902510
16 13903178
16 13903318
16 13903859
16 13904014
16 13904369
16 13905488
16 13905492
16 13905919
16 13905967
16 13906070
16 13906471
16 13906603
16 13907070
16 13907797
16 13907877
16 13907879
16 13908155
16 13909158
16 13909792
16 13913192
16 13913453
16 13913590
16 13913646
16 13913663
16 13913709
16 13914521
16 13915103
16 13915163
16 13917023
16 13917400
16 13917442
16 13918294
16 13918335
16 13918600
16 13918862
16 13918947
16 13920379
16 13920670
16 13920726
16 13921500
16 13921525
16 13922011
16 13922314
16 13922472
16 13922479
16 13922520
16 13922989
16 13924362
16 13929758
16 13930373
16 13931000
16 13931049
16 13931060
16 13931230
16 13931751
16 13931788
16 13933288
16 13933355
16 13933629
16 13933837
16 13933905
16 13934303
16 13934499
16 13934721
16 13934742
16 13937696
16 13937875
16 13938142
16 13938216
16 13938303
16 13938409
16 13938442
16 13938451
16 13938453
16 13938454
16 13938648
16 13938649
16 13938717
16 13939024
16 13939219
16 13939225
16 13939442
16 13939516
16 13939613
16 13939655
16 13939794
16 13939826
16 13939836
16 13939840
16 13939861
16 13939913
16 13939933
16 13939941
16 13939944
16 13939973
16 13940175
16 13940311
16 13940321
16 13940349
16 13940377
16 13940390
16 13940400
16 13940436
16 13940443
16 13940517
16 13940590
16 13940620
16 13940713
16 13940720
16 13940722
16 13941065
16 13941284
16 13941390
16 13941443
16 13941878
16 13942048
16 13942276
16 13942609
16 13942656
16 13942834
16 13943164
16 13943264
16 13943297
16 13943721
16 13943820
16 13944555
16 13944568
16 13944801
16 13946485
16 13946527
16 13946577
16 13946848
16 13946856
16 13946877
16 13946927
16 13947098
16 13947117
16 13947120
16 13947725
16 13948017
16 13948285
16 13948647
16 13948662
16 13949321
16 13949389
16 13949576
16 13949655
16 13949962
16 13950194
16 13950211
16 13950338
16 13950504
16 13950505
16 13950559
16 13950574
16 13950577
16 13950639
16 13950686
16 13950804
16 13950814
16 13950836
16 13951002
16 13951167
16 13951210
16 13951227
16 13951513
16 13951867
16 13951868
16 13952008
16 13952109
16 13952338
16 13952452
16 13952637
16 13953046
16 13953077
16 13953270
16 13953384
16 13953796
16 13955304
16 13956237
16 13956321
16 13956455
16 13956578
16 13957288
16 13957461
16 13957767
16 13957982
16 13958059
16 13958133
16 13958555
16 13958654
16 13959172
16 13959209
16 13959684
16 13962850
16 13963070
16 13963148
16 13963222
16 13963571
16 13963639
16 13964429
16 13964684
16 13965163
16 13965928
16 13966173
16 13966217
16 13966366
16 13966463
16 13966495
16 13966502
16 13966628
16 13966687
16 13966940
16 13966955
16 13967397
16 13967498
16 13967873
16 13967951
16 13967966
16 13968069
16 13968087
16 13968125
16 13968140
16 13968327
16 13968430
16 13968644
16 13968799
16 13968902
16 13968929
16 13968949
16 13969104
16 13969105
16 13969196
16 13969401
16 13970011
16 13970171
16 13970313
16 13970351
16 13970457
16 13970458
16 13970470
16 13970554
16 13970559
16 13970695
16 13970772
16 13971031
16 13971040
16 13971124
16 13971319
16 13971707
16 13971845
16 13971856
16 13971988
16 13972027
16 13972162
16 13972307
16 13972343
16 13972408
16 13972427
16 13972694
16 13972708
16 13972752
16 13972753
16 13972781
16 13972824
16 13972864
16 13974953
16 13974954
16 13975029
16 13975050
16 13975059
16 13975089
16 13975108
16 13975144
16 13975317
16 13975417
16 13975419
16 13975457
16 13975545
16 13975578
16 13975582
16 13975634
16 13975722
16 13975866
16 13975911
16 13975948
16 13975949
16 13975984
16 13976009
16 13976050
16 13976081
16 13976090
16 13976099
16 13976162
16 13976185
16 13976193
16 13976216
16 13976245
16 13976372
16 13976373
16 13976415
16 13976490
16 13976496
16 13976504
16 13976539
16 13976652
16 13976877
16 13977009
16 13977010
16 13977012
16 13977025
16 13977042
16 13977070
16 13977210
16 13977213
16 13978343
16 13980878
16 13980884
16 13981261
16 13983278
16 13983316
16 13983908
16 13984402
16 13984472
16 13991800
16 13995526
16 13995787
16 13996091
16 13996602
16 13996678
16 13999270
16 14000196
16 14000487
16 14000563
16 14001121
16 14002540
16 14002609
16 14002850
16 14002990
16 14003730
16 14004816
16 14005247
16 14005254
16 14006429
16 14007241
16 14007787
16 14008360
16 14009881
16 14009950
16 14010005
16 14010262
16 14010300
16 14010992
16 14011855
16 14013458
16 14015242
16 14015469
16 14016288
16 14016861
16 14016939
16 14017082
16 14017202
16 14017367
16 14017397
16 14017519
16 14018424
16 14019626
16 14019775
16 14019824
16 14020717
16 14020842
16 14022455
16 14022940
16 14023258
16 14023259
16 14023617
16 14024153
16 14024323
16 14024387
16 14025178
16 14026704
16 14028659
16 14028793
16 14028860
16 14029315
16 14032656
16 14034997
16 14035393
16 14036080
16 14036169
16 14036317
16 14036385
16 14037298
16 14038707
16 14038847
16 14039877
16 14040027
16 14040597
16 14041051
16 14042697
16 14043105
16 14043599
16 14043970
16 14045245
16 14045295
16 14046104
16 14046314
16 14046413
16 14047110
16 14047735
16 14049174
16 14049492
16 14049811
16 14050058
16 14050602
16 14051578
16 14053158
16 14054075
16 14054878
16 14054888
16 14054919
16 14055306
16 14055395
16 14057169
16 14057806
16 14058215
16 14058216
16 14058404
16 14058610
16 14058705
16 14058908
16 14058990
16 14059775
16 14060621
16 14060941
16 14061335
16 14061800
16 14062092
16 14062159
16 14062270
16 14062447
16 14062501
16 14062664
16 14062688
16 14063217
16 14063253
16 14063691
16 14064263
16 14064465
16 14064709
16 14064716
16 14064734
16 14065298
16 14065356
16 14065407
16 14065439
16 14065451
16 14065655
16 14065709
16 14065717
16 14065806
16 14065987
16 14066069
16 14066139
16 14066247
16 14066535
16 14066609
16 14066684
16 14066777
16 14066779
16 14067346
16 14067534
16 14067719
16 14067745
16 14068235
16 14068283
16 14068329
16 14068528
16 14068542
16 14068640
16 14068710
16 14068774
16 14068871
16 14068990
16 14069017
16 14069110
16 14069250
16 14069252
16 14069260
16 14069310
16 14069393
16 14069589
16 14069677
16 14069883
16 14069947
16 14070042
16 14070068
16 14070502
16 14070593
16 14070627
16 14070643
16 14070706
16 14070757
16 14070764
16 14071027
16 14071065
16 14071197
16 14071218
16 14071528
16 14071864
16 14072327
16 14073031
16 14073173
16 14073223
16 14073350
16 14073522
16 14073704
16 14073742
16 14074426
16 14075064
16 14077595
16 14077812
16 14077876
16 14079753
16 14080188
16 14080249
16 14081177
16 14081876
16 14082043
16 14082066
16 14082677
16 14083462
16 14085316
16 14086376
16 14086749
16 14087234
16 14087413
16 14087719
16 14088228
16 14088333
16 14088675
16 14088807
16 14088946
16 14089343
16 14089391
16 14089430
16 14089447
16 14089953
16 14090042
16 14091467
16 14091520
16 14091594
16 14091649
16 14091699
16 14091751
16 14091875
16 14091890
16 14091921
16 14091940
16 14092045
16 14092117
16 14092195
16 14092197
16 14092382
16 14092441
16 14092470
16 14092476
16 14092548
16 14092681
16 14092691
16 14092730
16 14092806
16 14092814
16 14092928
16 14094091
16 14095743
16 14096610
16 14097471
16 14097799
16 14098316
16 14098461
16 14099029
16 14099169
16 14099468
16 14099771
16 14102429
16 14103194
16 14103237
16 14103402
16 14103921
16 14105152
16 14105191
16 14105277
16 14105295
16 14105639
16 14105760
16 14106064
16 14106135
16 14106138
16 14106792
16 14107003
16 14107115
16 14107276
16 14107373
16 14107414
16 14107504
16 14107509
16 14107624
16 14107684
16 14107977
16 14108200
16 14108202
16 14108445
16 14108681
16 14108719
16 14109448
16 14109464
16 14109476
16 14109802
16 14109913
16 14109919
16 14110296
16 14110529
16 14110607
16 14110656
16 14110732
16 14110747
16 14110781
16 14110854
16 14110869
16 14110952
16 14110966
16 14111090
16 14111099
16 14111100
16 14111339
16 14111570
16 14111842
16 14112103
16 14112161
16 14112238
16 14112376
16 14112384
16 14112510
16 14112634
16 14112693
16 14112704
16 14113043
16 14113066
16 14113388
16 14113493
16 14113577
16 14113840
16 14114002
16 14114093
16 14114316
16 14114481
16 14114704
16 14115144
16 14115204
16 14115210
16 14115243
16 14115277
16 14115595
16 14115615
16 14115761
16 14115831
16 14118391
16 14118481
16 14118737
16 14118793
16 14118972
16 14119084
16 14119600
16 14119665
16 14119881
16 14120626
16 14120715
16 14121931
16 14122194
16 14122276
16 14122520
16 14122682
16 14122708
16 14123366
16 14124623
16 14129935
16 14130994
16 14131321
16 14132495
16 14132788
16 14133027
16 14133116
16 14133184
16 14133284
16 14133304
16 14133377
16 14133435
16 14133578
16 14133649
16 14133709
16 14133718
16 14133756
16 14133776
16 14133778
16 14133788
16 14133886
16 14133943
16 14133946
16 14133949
16 14133960
16 14134214
16 14134253
16 14134278
16 14134341
16 14134366
16 14134383
16 14134397
16 14134398
16 14134544
16 14134597
16 14134614
16 14134786
16 14135268
16 14135309
16 14135347
16 14135359
16 14135379
16 14135385
16 14135495
16 14135600
16 14143871
16 14143882
16 14143896
16 14143918
16 14143947
16 14144010
16 14144088
16 14144122
16 14144139
16 14144159
16 14144195
16 14144196
16 14144219
16 14144252
16 14144258
16 14144313
16 14144328
16 14144356
16 14144397
16 14144878
16 14144920
16 14144981
16 14144993
16 14145053
16 14145082
16 14145090
16 14145158
16 14145176
16 14145246
16 14145248
16 14145250
16 14145388
16 14145476
16 14145478
16 14145521
16 14145635
16 14145667
16 14145677
16 14146155
16 14146822
16 14146828
16 14146842
16 14146844
16 14146914
16 14147306
16 14148441
16 14148455
16 14148488
16 14148535
16 14148744
16 14149071
16 14149125
16 14149160
16 14149173
16 14149629
16 14149734
16 14149746
16 14149921
16 14150019
16 14150094
16 14150136
16 14150168
16 14150683
16 14151249
16 14151412
16 14151760
16 14155191
16 14155663
16 14155702
16 14155827
16 14155995
16 14156218
16 14156292
16 14156297
16 14156449
16 14156450
16 14156529
16 14156677
16 14156767
16 14156905
16 14156953
16 14157117
16 14157182
16 14157196
16 14157256
16 14157277
16 14157437
16 14157458
16 14157476
16 14157479
16 14157911
16 14158169
16 14158328
16 14158398
16 14158570
16 14158640
16 14158664
16 14158696
16 14158875
16 14158896
16 14158918
16 14158997
16 14159625
16 14159655
16 14159940
16 14160240
16 14160338
16 14160413
16 14160424
16 14161242
16 14161246
16 14163338
16 14163360
16 14163380
16 14163479
16 14163495
16 14163501
16 14163570
16 14163660
16 14163751
16 14164239
16 14164287
16 14164321
16 14164394
16 14164523
16 14164556
16 14164691
16 14164782
16 14165986
16 14166247
16 14166383
16 14168003
16 14168548
16 14171319
16 14171329
16 14171392
16 14172700
16 14172702
16 14173043
16 14173796
16 14174368
16 14174793
16 14174891
16 14174894
16 14174998
16 14175280
16 14175281
16 14175678
16 14177060
16 14177173
16 14177925
16 14178263
16 14178378
16 14178479
16 14179674
16 14180403
16 14181954
16 14182009
16 14182193
16 14183130
16 14183179
16 14183273
16 14183436
16 14183461
16 14184393
16 14184410
16 14184578
16 14184591
16 14184707
16 14184765
16 14184829
16 14184851
16 14184857
16 14185148
16 14185628
16 14185848
16 14186063
16 14186077
16 14186352
16 14186686
16 14186874
16 14186904
16 14186905
16 14187173
16 14187281
16 14187317
16 14187357
16 14187805
16 14188053
16 14188142
16 14188488
16 14188489
16 14188548
16 14188597
16 14188800
16 14188931
16 14188932
16 14188944
16 14189093
16 14189111
16 14189129
16 14189141
16 14189332
16 14189741
16 14189831
16 14189858
16 14189860
16 14190040
16 14190065
16 14190221
16 14190224
16 14190309
16 14190336
16 14190372
16 14190394
16 14190559
16 14190573
16 14190635
16 14190802
16 14190868
16 14190904
16 14190916
16 14190961
16 14191004
16 14191037
16 14191051
16 14191113
16 14191128
16 14191135
16 14191157
16 14191216
16 14191343
16 14191375
16 14191389
16 14191400
16 14191444
16 14191450
16 14191490
16 14191572
16 14191637
16 14191638
16 14191750
16 14191842
16 14191880
16 14191881
16 14191930
16 14191949
16 14192073
16 14192211
16 14192313
16 14192345
16 14192568
16 14192637
16 14192668
16 14192843
16 14192874
16 14193148
16 14193852
16 14193853
16 14193863
16 14194134
16 14194302
16 14194381
16 14194386
16 14194482
16 14194665
16 14194706
16 14194775
16 14195233
16 14195270
16 14195338
16 14195376
16 14195392
16 14196814
16 14196817
16 14196822
16 14196912
16 14196952
16 14196974
16 14196994
16 14197038
16 14197095
16 14197107
16 14197120
16 14197140
16 14197165
16 14197175
16 14197191
16 14197197
16 14197222
16 14197267
16 14197549
16 14197552
16 14199617
16 14199632
16 14199641
16 14199657
16 14199733
16 14199746
16 14199763
16 14199838
16 14199853
16 14199872
16 14200374
16 14200753
16 14200946
16 14200995
16 14201000
16 14201029
16 14201083
16 14201254
16 14201358
16 14201392
16 14201576
16 14201870
16 14201909
16 14201921
16 14202148
16 14203416
16 14203458
16 14203793
16 14204340
16 14204375
16 14204908
16 14205445
16 14207224
16 14207230
16 14207231
16 14207457
16 14207621
16 14208447
16 14208455
16 14208456
16 14208463
16 14208485
16 14208492
16 14208522
16 14208559
16 14208607
16 14208680
16 14208730
16 14208787
16 14208839
16 14208947
16 14208948
16 14209070
16 14209131
16 14209153
16 14209184
16 14209186
16 14209341
16 14209427
16 14209438
16 14209461
16 14209471
16 14209563
16 14209566
16 14209599
16 14209745
16 14209772
16 14209776
16 14209807
16 14209810
16 14209818
16 14209847
16 14209881
16 14210333
16 14210348
16 14210388
16 14210391
16 14210760
16 14210831
16 14210896
16 14210900
16 14210917
16 14210918
16 14210950
16 14210961
16 14211027
16 14211101
16 14211112
16 14211139
16 14211146
16 14211159
16 14211235
16 14211254
16 14211288
16 14211308
16 14211339
16 14211509
16 14213056
16 14213179
16 14213209
16 14213368
16 14213484
16 14214719
16 14215013
16 14216234
16 14216598
16 14216654
16 14216861
16 14216902
16 14217207
16 14217890
16 14217910
16 14218016
16 14218107
16 14218175
16 14218653
16 14218841
16 14218854
16 14218868
16 14218879
16 14218940
16 14218958
16 14219068
16 14219071
16 14219092
16 14219120
16 14219130
16 14219205
16 14219227
16 14219280
16 14219282
16 14219308
16 14219395
16 14219396
16 14219446
16 14219588
16 14219638
16 14219689
16 14219702
16 14219795
16 14219896
16 14220310
16 14220473
16 14220506
16 14220781
16 14220823
16 14220840
16 14220965
16 14220994
16 14221135
16 14221141
16 14221205
16 14221323
16 14221348
16 14221356
16 14221417
16 14221492
16 14221641
16 14221649
16 14225500
16 14225880
16 14225901
16 14226447
16 14226493
16 14226599
16 14226601
16 14226616
16 14226685
16 14226695
16 14227118
16 14228023
16 14228225
16 14228304
16 14228410
16 14228883
16 14229109
16 14229581
16 14229600
16 14229613
16 14229647
16 14230908
16 14230943
16 14230980
16 14231305
16 14231337
16 14231687
16 14232562
16 14232592
16 14232820
16 14233053
16 14233097
16 14234538
16 14234592
16 14235199
16 14235321
16 14235594
16 14235767
16 14235869
16 14237738
16 14237816
16 14238581
16 14239156
16 14239665
16 14240580
16 14240707
16 14241289
16 14241685
16 14242043
16 14242262
16 14242622
16 14242791
16 14243253
16 14243377
16 14243403
16 14243863
16 14244035
16 14244123
16 14244262
16 14244393
16 14244397
16 14244569
16 14244860
16 14244901
16 14245185
16 14245546
16 14245710
16 14246003
16 14246844
16 14247273
16 14247404
16 14248081
16 14248201
16 14248289
16 14248441
16 14249508
16 14250239
16 14250462
16 14250508
16 14250526
16 14250533
16 14250558
16 14250663
16 14250681
16 14250685
16 14250693
16 14250694
16 14251841
16 14251940
16 14252225
16 14253060
16 14253676
16 14254313
16 14254674
16 14254927
16 14255095
16 14255167
16 14255338
16 14255956
16 14256080
16 14256265
16 14256407
16 14256578
16 14257261
16 14258152
16 14258469
16 14258616
16 14258706
16 14259177
16 14259369
16 14259480
16 14259774
16 14260063
16 14260137
16 14260168
16 14260225
16 14260258
16 14260306
16 14260333
16 14260464
16 14260813
16 14260858
16 14261126
16 14261454
16 14261486
16 14261696
16 14261699
16 14261824
16 14261928
16 14261964
16 14262096
16 14262117
16 14262132
16 14262199
16 14262270
16 14262368
16 14262403
16 14262502
16 14264606
16 14264667
16 14264697
16 14265160
16 14265183
16 14265437
16 14268322
16 14268399
16 14268430
16 14268447
16 14268462
16 14268476
16 14268559
16 14268598
16 14268618
16 14268635
16 14268944
16 14269176
16 14269185
16 14269258
16 14269335
16 14269389
16 14269480
16 14269576
16 14269613
16 14269624
16 14270220
16 14270245
16 14270609
16 14270722
16 14270863
16 14270978
16 14270996
16 14271050
16 14271266
16 14271432
16 14271714
16 14272523
16 14272714
16 14272875
16 14272903
16 14273019
16 14273022
16 14273101
16 14273322
16 14273351
16 14273356
16 14273547
16 14273815
16 14274074
16 14274273
16 14274292
16 14274370
16 14274435
16 14274534
16 14274556
16 14274567
16 14274708
16 14274820
16 14275074
16 14275083
16 14275345
16 14275413
16 14275494
16 14275547
16 14275575
16 14275685
16 14275695
16 14275704
16 14277112
16 14277114
16 14277155
16 14277204
16 14277206
16 14277264
16 14277280
16 14277394
16 14277424
16 14277456
16 14277496
16 14277502
16 14277542
16 14277656
16 14277730
16 14277869
16 14277919
16 14277920
16 14278002
16 14278097
16 14278194
16 14278293
16 14278355
16 14278412
16 14278538
16 14278866
16 14279806
16 14280316
16 14281662
16 14281968
16 14282042
16 14282545
16 14282777
16 14283030
16 14283093
16 14283245
16 14283610
16 14284261
16 14284750
16 14285172
16 14285193
16 14285435
16 14285810
16 14286645
16 14287873
16 14287875
16 14289201
16 14289244
16 14289395
16 14289418
16 14289538
16 14289609
16 14289834
16 14289856
16 14290730
16 14291281
16 14291282
16 14291324
16 14291984
16 14292044
16 14292343
16 14293363
16 14293408
16 14293453
16 14293500
16 14293523
16 14293641
16 14293670
16 14293710
16 14293849
16 14293944
16 14294035
16 14295029
16 14295594
16 14295686
16 14295713
16 14295843
16 14295894
16 14296110
16 14296453
16 14296513
16 14296744
16 14296780
16 14296827
16 14296870
16 14296964
16 14296972
16 14297020
16 14297094
16 14297210
16 14297239
16 14297632
16 14297640
16 14297743
16 14297914
16 14297994
16 14298024
16 14298048
16 14298180
16 14298380
16 14298669
16 14298770
16 14299227
16 14299757
16 14299758
16 14299844
16 14299943
16 14300859
16 14300860
16 14300892
16 14301551
16 14301665
16 14301679
16 14301708
16 14301892
16 14301984
16 14302116
16 14302224
16 14302716
16 14302729
16 14302794
16 14303013
16 14303014
16 14303026
16 14303140
16 14303162
16 14303211
16 14303353
16 14303422
16 14303529
16 14304255
16 14304303
16 14306941
16 14306997
16 14310281
16 14310564
16 14310611
16 14310637
16 14310920
16 14310985
16 14312541
16 14312558
16 14312710
16 14313044
16 14313545
16 14313701
16 14313722
16 14313935
16 14314019
16 14314058
16 14314599
16 14314767
16 14314859
16 14315159
16 14315257
16 14315298
16 14315918
16 14316000
16 14316679
16 14316892
16 14317261
16 14317337
16 14317364
16 14317384
16 14317409
16 14317469
16 14317473
16 14317527
16 14317630
16 14317649
16 14317779
16 14317812
16 14317853
16 14317855
16 14317902
16 14318023
16 14318217
16 14318262
16 14318433
16 14318520
16 14318529
16 14318863
16 14318889
16 14319658
16 14319705
16 14319957
16 14319958
16 14320015
16 14320152
16 14320241
16 14320682
16 14320847
16 14320965
16 14321123
16 14321146
16 14321173
16 14321186
16 14321187
16 14321340
16 14321637
16 14321813
16 14322800
16 14322842
16 14322924
16 14323014
16 14323079
16 14323406
16 14323531
16 14324273
16 14324357
16 14324616
16 14324624
16 14324827
16 14325076
16 14325447
16 14325475
16 14325929
16 14326109
16 14326261
16 14326532
16 14328814
16 14328975
16 14329435
16 14329439
16 14329906
16 14330020
16 14331169
16 14331174
16 14331302
16 14331465
16 14331523
16 14331543
16 14331837
16 14332086
16 14333030
16 14333163
16 14333294
16 14333443
16 14333606
16 14333653
16 14333654
16 14333657
16 14333857
16 14333860
16 14333882
16 14333888
16 14333967
16 14333968
16 14334877
16 14335026
16 14335048
16 14335049
16 14335129
16 14335161
16 14335180
16 14335224
16 14336549
16 14336677
16 14336694
16 14337001
16 14337067
16 14337183
16 14337203
16 14337441
16 14337474
16 14337522
16 14337625
16 14337744
16 14337753
16 14337778
16 14337856
16 14338007
16 14338031
16 14338035
16 14338087
16 14338165
16 14338220
16 14338363
16 14338386
16 14338454
16 14338465
16 14338475
16 14338476
16 14338536
16 14338598
16 14338602
16 14338619
16 14339762
16 14339792
16 14339947
16 14340016
16 14340042
16 14340063
16 14340068
16 14340075
16 14340115
16 14340149
16 14340163
16 14340229
16 14340239
16 14341389
16 14341456
16 14341528
16 14341533
16 14341542
16 14341543
16 14341633
16 14341994
16 14342435
16 14342789
16 14342796
16 14343024
16 14343220
16 14343358
16 14343453
16 14343477
16 14343500
16 14343504
16 14343534
16 14343564
16 14343705
16 14343848
16 14343899
16 14344000
16 14344050
16 14344416
16 14344442
16 14344708
16 14344874
16 14345624
16 14345748
16 14345787
16 14345904
16 14345940
16 14346082
16 14346105
16 14346106
16 14346140
16 14346209
16 14346324
16 14346389
16 14346526
16 14346558
16 14346648
16 14346712
16 14346855
16 14347041
16 14347155
16 14347196
16 14347221
16 14347232
16 14347247
16 14347283
16 14347372
16 14347505
16 14347580
16 14347592
16 14347659
16 14347770
16 14347810
16 14347847
16 14347881
16 14348370
16 14348501
16 14348672
16 14348771
16 14349016
16 14349035
16 14349086
16 14349164
16 14349296
16 14349352
16 14349504
16 14349719
16 14349907
16 14350027
16 14350137
16 14350244
16 14350387
16 14350404
16 14350528
16 14350655
16 14350685
16 14350708
16 14350955
16 14351397
16 14351702
16 14351989
16 14351992
16 14352355
16 14352393
16 14352397
16 14352416
16 14352430
16 14352531
16 14352534
16 14352594
16 14352659
16 14352832
16 14352839
16 14352865
16 14352886
16 14352958
16 14353005
16 14353072
16 14353423
16 14353451
16 14353468
16 14353597
16 14353630
16 14353710
16 14353807
16 14353819
16 14353860
16 14353945
16 14353948
16 14353978
16 14354042
16 14354141
16 14354150
16 14354276
16 14354313
16 14354411
16 14354418
16 14354426
16 14354454
16 14354469
16 14354503
16 14354527
16 14354529
16 14354530
16 14354588
16 14354669
16 14354687
16 14354718
16 14354751
16 14354788
16 14354817
16 14354826
16 14354835
16 14354969
16 14354990
16 14355207
16 14355324
16 14355329
16 14355387
16 14355584
16 14355590
16 14355612
16 14355881
16 14356186
16 14356187
16 14356196
16 14356554
16 14356578
16 14356800
16 14356825
16 14356829
16 14356853
16 14357187
16 14357201
16 14357248
16 14357306
16 14357361
16 14357657
16 14358459
16 14362671
16 14363484
16 14363495
16 14363573
16 14364171
16 14366136
16 14366287
16 14366315
16 14370447
16 14370844
16 14371258
16 14371726
16 14371907
16 14372975
16 14373864
16 14374305
16 14374524
16 14374968
16 14375023
16 14375185
16 14375476
16 14378041
16 14378101
16 14378588
16 14380046
16 14380110
16 14380144
16 14380168
16 14380191
16 14380239
16 14380243
16 14380332
16 14380372
16 14380419
16 14380461
16 14380506
16 14380889
16 14381298
16 14381482
16 14381656
16 14381662
16 14381685
16 14381810
16 14383232
16 14383451
16 14383484
16 14383801
16 14383956
16 14383992
16 14384018
16 14384064
16 14384075
16 14384138
16 14384195
16 14384214
16 14384305
16 14384352
16 14384363
16 14384376
16 14384409
16 14386680
16 14386687
16 14387472
16 14387530
16 14387753
16 14387959
16 14388001
16 14388182
16 14388190
16 14388463
16 14388480
16 14388528
16 14388621
16 14388658
16 14390277
16 14390447
16 14390454
16 14390639
16 14390901
16 14390932
16 14390984
16 14391045
16 14391403
16 14394884
16 14394991
16 14395061
16 14395459
16 14395527
16 14396226
16 14396321
16 14396341
16 14396370
16 14396382
16 14396420
16 14396434
16 14396471
16 14396488
16 14396512
16 14396630
16 14396635
16 14396641
16 14396803
16 14396807
16 14396810
16 14396861
16 14396889
16 14396899
16 14396976
16 14396985
16 14396997
16 14397002
16 14397216
16 14397235
16 14397326
16 14397465
16 14398882
16 14398908
16 14399010
16 14399023
16 14399261
16 14399601
16 14399764
16 14400239
16 14400270
16 14400274
16 14400293
16 14400447
16 14400468
16 14400595
16 14400641
16 14400921
16 14401114
16 14401574
16 14401587
16 14401950
16 14402607
16 14402648
16 14402676
16 14402970
16 14403044
16 14403100
16 14403264
16 14403335
16 14403448
16 14403533
16 14403621
16 14403682
16 14404896
16 14405260
16 14405450
16 14406017
16 14406239
16 14407429
16 14407558
16 14407593
16 14407716
16 14407888
16 14408176
16 14408353
16 14408600
16 14408812
16 14409239
16 14409356
16 14409384
16 14409486
16 14409615
16 14409997
16 14410368
16 14410951
16 14411050
16 14411283
16 14411366
16 14411419
16 14411458
16 14411481
16 14411528
16 14411632
16 14411728
16 14412122
16 14412154
16 14412523
16 14412524
16 14412571
16 14412744
16 14412997
16 14413044
16 14413088
16 14413089
16 14413537
16 14413650
16 14414187
16 14414379
16 14414748
16 14415463
16 14416994
16 14417221
16 14417846
16 14419296
16 14420174
16 14420516
16 14421421
16 14421480
16 14421530
16 14421613
16 14422077
16 14423365
16 14423393
16 14423687
16 14424164
16 14424660
16 14425190
16 14425916
16 14426094
16 14426413
16 14426522
16 14426536
16 14426552
16 14426714
16 14426940
16 14427104
16 14427550
16 14427766
16 14427811
16 14427848
16 14427857
16 14427925
16 14427987
16 14427988
16 14428064
16 14428277
16 14428359
16 14428370
16 14432566
16 14432622
16 14432642
16 14432850
16 14432861
16 14433104
16 14433574
16 14433630
16 14434082
16 14434562
16 14435076
16 14435080
16 14435085
16 14435286
16 14435311
16 14435615
16 14435744
16 14436162
16 14436324
16 14436692
16 14436748
16 14436762
16 14436786
16 14436995
16 14436999
16 14437423
16 14437492
16 14437579
16 14437749
16 14438000
16 14438089
16 14439540
16 14439896
16 14440841
16 14441024
16 14441025
16 14441361
16 14442870
16 14443617
16 14443645
16 14444513
16 14444610
16 14444628
16 14444704
16 14444736
16 14445076
16 14445154
16 14447566
16 14447747
16 14447766
16 14448555
16 14448766
16 14448906
16 14449758
16 14449833
16 14449854
16 14450470
16 14450492
16 14450659
16 14451049
16 14451127
16 14451295
16 14451857
16 14451917
16 14452035
16 14452082
16 14452269
16 14452378
16 14452505
16 14452530
16 14452569
16 14452645
16 14453026
16 14453086
16 14453134
16 14454059
16 14454137
16 14454138
16 14454237
16 14454278
16 14454564
16 14454647
16 14454657
16 14454777
16 14454802
16 14454847
16 14454952
16 14455304
16 14455475
16 14455821
16 14455825
16 14455861
16 14455884
16 14456055
16 14457820
16 14457987
16 14458996
16 14459002
16 14459010
16 14459101
16 14459198
16 14459314
16 14459328
16 14459661
16 14459715
16 14459793
16 14459840
16 14459895
16 14459933
16 14460939
16 14460946
16 14460986
16 14460993
16 14461116
16 14461146
16 14461162
16 14461257
16 14461353
16 14461552
16 14461679
16 14461821
16 14461946
16 14462009
16 14462066
16 14462157
16 14462237
16 14462265
16 14462293
16 14462298
16 14462334
16 14462352
16 14462416
16 14462594
16 14462619
16 14463314
16 14463614
16 14463671
16 14463672
16 14463676
16 14463739
16 14463898
16 14463974
16 14464174
16 14464526
16 14464712
16 14464888
16 14464941
16 14465166
16 14465240
16 14465782
16 14465848
16 14465920
16 14465932
16 14466349
16 14466353
16 14466381
16 14466513
16 14466518
16 14466593
16 14466620
16 14466622
16 14466632
16 14466703
16 14466751
16 14466799
16 14466841
16 14466852
16 14466880
16 14466903
16 14466904
16 14466935
16 14466951
16 14466974
16 14466975
16 14467023
16 14467059
16 14468855
16 14468856
16 14468912
16 14468918
16 14468968
16 14468984
16 14469022
16 14469108
16 14469230
16 14469351
16 14469816
16 14470280
16 14470366
16 14470422
16 14470427
16 14470560
16 14470566
16 14470630
16 14470846
16 14470971
16 14471010
16 14471080
16 14471114
16 14471151
16 14471324
16 14471416
16 14471421
16 14471491
16 14471532
16 14471655
16 14471657
16 14471778
16 14471833
16 14471860
16 14472436
16 14472491
16 14472693
16 14472712
16 14473141
16 14473170
16 14473203
16 14473229
16 14473234
16 14473279
16 14473408
16 14473496
16 14473550
16 14473569
16 14473852
16 14473898
16 14474039
16 14474069
16 14474102
16 14474207
16 14474307
16 14474353
16 14474519
16 14474873
16 14474882
16 14475130
16 14475174
16 14475175
16 14475217
16 14476261
16 14476607
16 14476814
16 14476933
16 14476934
16 14477001
16 14477080
16 14477344
16 14477345
16 14477426
16 14477465
16 14477490
16 14477633
16 14477682
16 14477793
16 14477807
16 14477817
16 14478060
16 14478285
16 14478325
16 14478348
16 14478498
16 14478779
16 14478848
16 14479162
16 14479309
16 14479313
16 14479421
16 14479494
16 14479735
16 14479792
16 14479840
16 14480086
16 14480217
16 14480304
16 14480335
16 14480371
16 14480394
16 14480562
16 14481093
16 14481155
16 14481245
16 14481369
16 14484331
16 14484824
16 14486614
16 14486898
16 14486932
16 14488916
16 14489334
16 14490161
16 14490344
16 14490675
16 14490821
16 14490841
16 14491004
16 14491109
16 14491463
16 14492303
16 14492355
16 14492399
16 14492411
16 14492459
16 14494338
16 14494616
16 14494627
16 14494717
16 14494758
16 14494791
16 14494939
16 14495027
16 14495035
16 14495238
16 14495262
16 14495275
16 14495305
16 14495364
16 14495512
16 14495707
16 14495782
16 14495840
16 14495898
16 14495943
16 14496003
16 14496038
16 14496094
16 14496218
16 14496393
16 14496415
16 14496568
16 14496614
16 14496913
16 14496936
16 14496940
16 14497075
16 14497135
16 14497407
16 14497455
16 14497559
16 14497604
16 14497766
16 14497770
16 14501536
16 14501615
16 14501670
16 14501737
16 14501795
16 14501855
16 14501871
16 14501975
16 14501993
16 14502061
16 14502092
16 14502277
16 14502298
16 14502310
16 14502503
16 14502546
16 14502572
16 14502625
16 14502641
16 14502712
16 14502715
16 14502790
16 14502901
16 14502909
16 14502924
16 14502933
16 14502995
16 14503272
16 14503661
16 14503691
16 14504181
16 14504262
16 14504264
16 14506234
16 14506298
16 14506301
16 14506409
16 14506482
16 14506601
16 14506663
16 14506832
16 14506861
16 14507845
16 14509087
16 14509157
16 14509187
16 14509191
16 14509212
16 14509429
16 14509578
16 14509646
16 14509661
16 14509848
16 14509895
16 14509899
16 14509900
16 14509947
16 14510345
16 14510400
16 14510424
16 14510521
16 14510668
16 14510710
16 14510826
16 14510830
16 14510974
16 14511101
16 14511213
16 14511256
16 14511292
16 14511304
16 14511769
16 14511795
16 14511811
16 14511843
16 14511866
16 14511889
16 14512750
16 14512832
16 14512889
16 14512896
16 14512973
16 14513440
16 14513494
16 14513495
16 14513670
16 14513683
16 14514194
16 14514251
16 14515247
16 14515395
16 14515947
16 14516030
16 14516349
16 14517613
16 14517931
16 14518169
16 14518175
16 14518236
16 14518285
16 14518379
16 14518467
16 14518548
16 14518550
16 14518645
16 14519003
16 14519267
16 14519643
16 14519749
16 14519901
16 14519904
16 14519995
16 14520104
16 14520200
16 14520208
16 14520215
16 14520226
16 14520361
16 14520362
16 14520389
16 14520424
16 14520436
16 14520564
16 14520621
16 14520655
16 14520691
16 14520696
16 14521074
16 14521361
16 14521686
16 14521707
16 14521819
16 14521921
16 14522038
16 14522392
16 14522399
16 14522683
16 14522788
16 14522856
16 14523125
16 14523243
16 14523353
16 14523496
16 14523653
16 14523862
16 14523911
16 14523994
16 14523996
16 14524043
16 14524126
16 14524595
16 14524619
16 14524726
16 14524729
16 14524785
16 14524786
16 14524998
16 14525146
16 14525402
16 14525560
16 14525586
16 14525656
16 14525680
16 14525689
16 14525731
16 14525738
16 14525753
16 14526002
16 14526176
16 14526200
16 14526217
16 14526314
16 14526381
16 14526399
16 14526500
16 14526695
16 14528283
16 14528285
16 14528303
16 14528375
16 14528434
16 14528544
16 14528554
16 14528674
16 14528692
16 14528706
16 14528856
16 14529017
16 14529134
16 14529946
16 14530414
16 14530429
16 14530457
16 14530495
16 14530521
16 14530608
16 14530646
16 14530666
16 14530680
16 14530696
16 14530718
16 14530797
16 14530913
16 14530950
16 14530957
16 14531139
16 14531168
16 14531187
16 14531290
16 14531383
16 14531531
16 14531543
16 14531994
16 14532029
16 14532057
16 14532297
16 14532379
16 14532393
16 14532476
16 14532501
16 14532535
16 14532649
16 14532705
16 14532710
16 14532728
16 14532730
16 14532746
16 14532754
16 14532866
16 14532922
16 14532978
16 14533024
16 14533052
16 14533092
16 14533093
16 14533194
16 14533219
16 14533259
16 14533400
16 14533498
16 14533503
16 14533508
16 14533518
16 14533519
16 14533563
16 14533567
16 14533602
16 14533779
16 14533844
16 14533899
16 14533909
16 14534053
16 14534129
16 14534235
16 14534253
16 14534297
16 14534698
16 14535022
16 14535138
16 14535294
16 14535325
16 14536130
16 14536608
16 14537128
16 14537150
16 14537239
16 14537244
16 14537413
16 14537869
16 14537930
16 14537952
16 14538202
16 14538340
16 14538344
16 14538493
16 14538494
16 14538511
16 14538610
16 14538747
16 14538814
16 14539105
16 14539409
16 14539551
16 14539767
16 14539825
16 14539894
16 14540027
16 14540410
16 14540462
16 14540569
16 14540663
16 14540876
16 14540890
16 14540912
16 14540965
16 14541092
16 14541115
16 14541237
16 14543757
16 14544287
16 14544525
16 14544605
16 14544610
16 14544634
16 14544659
16 14544771
16 14544780
16 14546108
16 14546297
16 14547543
16 14547939
16 14548516
16 14548939
16 14549063
16 14549065
16 14549158
16 14549298
16 14549425
16 14549551
16 14549558
16 14550023
16 14550109
16 14551206
16 14551216
16 14551862
16 14553488
16 14553972
16 14554196
16 14554344
16 14554500
16 14555246
16 14555260
16 14555736
16 14555765
16 14557410
16 14557534
16 14558702
16 14558991
16 14559442
16 14560523
16 14561050
16 14562613
16 14563012
16 14563522
16 14563545
16 14564031
16 14564078
16 14564534
16 14565769
16 14566005
16 14566073
16 14566696
16 14567108
16 14567853
16 14569369
16 14569504
16 14569776
16 14569869
16 14570410
16 14570476
16 14571191
16 14571514
16 14572470
16 14572509
16 14572571
16 14573248
16 14573341
16 14573823
16 14574916
16 14575248
16 14575804
16 14576876
16 14577308
16 14577827
16 14577969
16 14577985
16 14578426
16 14580632
16 14580660
16 14581460
16 14581858
16 14581931
16 14582066
16 14585659
16 14585798
16 14586145
16 14586146
16 14586514
16 14587171
16 14587297
16 14589881
16 14589945
16 14590012
16 14590385
16 14590889
16 14591081
16 14591398
16 14591503
16 14591920
16 14592287
16 14592355
16 14592507
16 14592656
16 14594819
16 14595634
16 14595668
16 14595677
16 14595742
16 14595890
16 14596259
16 14597240
16 14599659
16 14600487
16 14600514
16 14600886
16 14601539
16 14601573
16 14601808
16 14601827
16 14601939
16 14601956
16 14601987
16 14602738
16 14603241
16 14603300
16 14603527
16 14604083
16 14604223
16 14604387
16 14604487
16 14604690
16 14605084
16 14605138
16 14605171
16 14605281
16 14605303
16 14605390
16 14605434
16 14605449
16 14605772
16 14605802
16 14605803
16 14607313
16 14608199
16 14608328
16 14608603
16 14608633
16 14608766
16 14608882
16 14609035
16 14609062
16 14609136
16 14609211
16 14609216
16 14611384
16 14611861
16 14612061
16 14612082
16 14612160
16 14612275
16 14612325
16 14612354
16 14612361
16 14612658
16 14612728
16 14612740
16 14612809
16 14612985
16 14613069
16 14613182
16 14613276
16 14613296
16 14613308
16 14613374
16 14613384
16 14613469
16 14613698
16 14613749
16 14613905
16 14613921
16 14614351
16 14614358
16 14617464
16 14618080
16 14618124
16 14618159
16 14618610
16 14618647
16 14618979
16 14619064
16 14619157
16 14619158
16 14622518
16 14622765
16 14625437
16 14625472
16 14625872
16 14626177
16 14626192
16 14626332
16 14626810
16 14626869
16 14626982
16 14628204
16 14628238
16 14628349
16 14628962
16 14629065
16 14629166
16 14629198
16 14629710
16 14629711
16 14629808
16 14629816
16 14630032
16 14630172
16 14630395
16 14630712
16 14630742
16 14631222
16 14631306
16 14631338
16 14631554
16 14631581
16 14631622
16 14631853
16 14632053
16 14632133
16 14632182
16 14632330
16 14632369
16 14632549
16 14634684
16 14634699
16 14634743
16 14634844
16 14634850
16 14634871
16 14634903
16 14634904
16 14635049
16 14635061
16 14635296
16 14635313
16 14635318
16 14635377
16 14635736
16 14636015
16 14636021
16 14636087
16 14636380
16 14636385
16 14636399
16 14638997
16 14639015
16 14639388
16 14640850
16 14641145
16 14641153
16 14641287
16 14641320
16 14641375
16 14641712
16 14641725
16 14641742
16 14641770
16 14641796
16 14642019
16 14642148
16 14642203
16 14642552
16 14642555
16 14642598
16 14642607
16 14642645
16 14642799
16 14642986
16 14643204
16 14643316
16 14643347
16 14643404
16 14643442
16 14643519
16 14643694
16 14643713
16 14643953
16 14643965
16 14644121
16 14644152
16 14644330
16 14644339
16 14644418
16 14644486
16 14644970
16 14645136
16 14645334
16 14645665
16 14645883
16 14645940
16 14645997
16 14646585
16 14646600
16 14646721
16 14646911
16 14646952
16 14647014
16 14647108
16 14647232
16 14647239
16 14647353
16 14647532
16 14647616
16 14647641
16 14647645
16 14647687
16 14648971
16 14649436
16 14650228
16 14650247
16 14651617
16 14651672
16 14651685
16 14651746
16 14651754
16 14651755
16 14651778
16 14652068
16 14652081
16 14652126
16 14652299
16 14652357
16 14652473
16 14652507
16 14652558
16 14652685
16 14652739
16 14652905
16 14653388
16 14653465
16 14654785
16 14655980
16 14657164
16 14657455
16 14657464
16 14657583
16 14657680
16 14657720
16 14657734
16 14657767
16 14657783
16 14658460
16 14658533
16 14658647
16 14658660
16 14658717
16 14658828
16 14658831
16 14658911
16 14658929
16 14659037
16 14659145
16 14659316
16 14659571
16 14659648
16 14659702
16 14659922
16 14660026
16 14661150
16 14661252
16 14661264
16 14661302
16 14661309
16 14661384
16 14661708
16 14661743
16 14661855
16 14661875
16 14661885
16 14662313
16 14662425
16 14662448
16 14662492
16 14662507
16 14663014
16 14663083
16 14663326
16 14663557
16 14663558
16 14663623
16 14663708
16 14663846
16 14663952
16 14664008
16 14666613
16 14666684
16 14666978
16 14667059
16 14667122
16 14668457
16 14668480
16 14668532
16 14669041
16 14669605
16 14669646
16 14669682
16 14669704
16 14669723
16 14669886
16 14669889
16 14669899
16 14669905
16 14669974
16 14670044
16 14670203
16 14670263
16 14670307
16 14671192
16 14671233
16 14671313
16 14671460
16 14671462
16 14671478
16 14671514
16 14671534
16 14671570
16 14671866
16 14672019
16 14672357
16 14672485
16 14672497
16 14672790
16 14673579
16 14673702
16 14674028
16 14674322
16 14674554
16 14674587
16 14674644
16 14675362
16 14675408
16 14675436
16 14675678
16 14675693
16 14675819
16 14675822
16 14675941
16 14676064
16 14676541
16 14678006
16 14678119
16 14678376
16 14678488
16 14681754
16 14681949
16 14682262
16 14682429
16 14682634
16 14683359
16 14683417
16 14683660
16 14683703
16 14684090
16 14684423
16 14684573
16 14684587
16 14684728
16 14684793
16 14685286
16 14685666
16 14685871
16 14685936
16 14686029
16 14686050
16 14686320
16 14686568
16 14686672
16 14686734
16 14686776
16 14687024
16 14687215
16 14687253
16 14687269
16 14687678
16 14687717
16 14688125
16 14688300
16 14688521
16 14688878
16 14688958
16 14689216
16 14689305
16 14689342
16 14689379
16 14689554
16 14689562
16 14689901
16 14689902
16 14689977
16 14690555
16 14690601
16 14690673
16 14690705
16 14690715
16 14690963
16 14690974
16 14691268
16 14691300
16 14691457
16 14691487
16 14691677
16 14692188
16 14692189
16 14692287
16 14692442
16 14692450
16 14692454
16 14692457
16 14692484
16 14692510
16 14692657
16 14692990
16 14693269
16 14697601
16 14697602
16 14697637
16 14697828
16 14697832
16 14698118
16 14698736
16 14698840
16 14699016
16 14699199
16 14699490
16 14699601
16 14699642
16 14699721
16 14699770
16 14699786
16 14699841
16 14699877
16 14699972
16 14700096
16 14700099
16 14700221
16 14700298
16 14700341
16 14700386
16 14700556
16 14700649
16 14700874
16 14700885
16 14701000
16 14701187
16 14701362
16 14701366
16 14701419
16 14701478
16 14701612
16 14701654
16 14701672
16 14701791
16 14701798
16 14701813
16 14701991
16 14702063
16 14702094
16 14702315
16 14702420
16 14702555
16 14702633
16 14702759
16 14702784
16 14702877
16 14703049
16 14703070
16 14703498
16 14703513
16 14703571
16 14703758
16 14704572
16 14706311
16 14706501
16 14707728
16 14708032
16 14708090
16 14708236
16 14708294
16 14708540
16 14708646
16 14708735
16 14709549
16 14709682
16 14709856
16 14710022
16 14710278
16 14710572
16 14710827
16 14711311
16 14711312
16 14711496
16 14711650
16 14712760
16 14714160
16 14714196
16 14714218
16 14714240
16 14714854
16 14714866
16 14715008
16 14715061
16 14715098
16 14715183
16 14715484
16 14715816
16 14715831
16 14715848
16 14715931
16 14715952
16 14716043
16 14716110
16 14716132
16 14717175
16 14717188
16 14717316
16 14717392
16 14717448
16 14717489
16 14717516
16 14717652
16 14717726
16 14718272
16 14718280
16 14718343
16 14718344
16 14718446
16 14718686
16 14718716
16 14718732
16 14718765
16 14718846
16 14719093
16 14719208
16 14719341
16 14719878
16 14719897
16 14720065
16 14720115
16 14720190
16 14720236
16 14720599
16 14720673
16 14720694
16 14720701
16 14720764
16 14720772
16 14720854
16 14720968
16 14720993
16 14721301
16 14721338
16 14721404
16 14721547
16 14721553
16 14721577
16 14721659
16 14721767
16 14721910
16 14721918
16 14721939
16 14721975
16 14722021
16 14722032
16 14722044
16 14722093
16 14722594
16 14722664
16 14722691
16 14722861
16 14722898
16 14723106
16 14723130
16 14723176
16 14723241
16 14723314
16 14723315
16 14723323
16 14723336
16 14723423
16 14724314
16 14724358
16 14724452
16 14724458
16 14724553
16 14724568
16 14724589
16 14724597
16 14724878
16 14724879
16 14724971
16 14724979
16 14725229
16 14725370
16 14725371
16 14725427
16 14725714
16 14725784
16 14725792
16 14725825
16 14725826
16 14726151
16 14726243
16 14726338
16 14726342
16 14726469
16 14726492
16 14726498
16 14727016
16 14727294
16 14727295
16 14727313
16 14727394
16 14727526
16 14727657
16 14728184
16 14728719
16 14728751
16 14730529
16 14731062
16 14731288
16 14733548
16 14733741
16 14735641
16 14736602
16 14737749
16 14738014
16 14739459
16 14739796
16 14740379
16 14740574
16 14740629
16 14741608
16 14741768
16 14741825
16 14743493
16 14744057
16 14744555
16 14744638
16 14744936
16 14745160
16 14745297
16 14745702
16 14745879
16 14746240
16 14746247
16 14746988
16 14747261
16 14747442
16 14747475
16 14747682
16 14747738
16 14747831
16 14747852
16 14747900
16 14748712
16 14749191
16 14749695
16 14749761
16 14749905
16 14750205
16 14750442
16 14751316
16 14752960
16 14753145
16 14753216
16 14753217
16 14753317
16 14753430
16 14753542
16 14754533
16 14754654
16 14754782
16 14756546
16 14756732
16 14757263
16 14757737
16 14757833
16 14757880
16 14758416
16 14758826
16 14758845
16 14762465
16 14762973
16 14763113
16 14763191
16 14763344
16 14763847
16 14764131
16 14764430
16 14766277
16 14766849
16 14767262
16 14769038
16 14771126
16 14771427
16 14771467
16 14771479
16 14771482
16 14771483
16 14771491
16 14771935
16 14772005
16 14772098
16 14772311
16 14772433
16 14772634
16 14772704
16 14772867
16 14772875
16 14772980
16 14773064
16 14773072
16 14773099
16 14773112
16 14773172
16 14773173
16 14773322
16 14773342
16 14773372
16 14773456
16 14773603
16 14773725
16 14773804
16 14773882
16 14773939
16 14773974
16 14774013
16 14774125
16 14774126
16 14774129
16 14774247
16 14774307
16 14774308
16 14774316
16 14774456
16 14774515
16 14774615
16 14774635
16 14774722
16 14775064
16 14775238
16 14775712
16 14775726
16 14775741
16 14775779
16 14775902
16 14775960
16 14776058
16 14776143
16 14776220
16 14776426
16 14776500
16 14776644
16 14776974
16 14777090
16 14777748
16 14777792
16 14778168
16 14778426
16 14778589
16 14778732
16 14778738
16 14778912
16 14779032
16 14779089
16 14779091
16 14779189
16 14779403
16 14779485
16 14779518
16 14779807
16 14779815
16 14779842
16 14779866
16 14779878
16 14779916
16 14779940
16 14780188
16 14780256
16 14780431
16 14780453
16 14780613
16 14780675
16 14780740
16 14780807
16 14780895
16 14780896
16 14781000
16 14781063
16 14781081
16 14781398
16 14783187
16 14783211
16 14783241
16 14783334
16 14783462
16 14783673
16 14783969
16 14784034
16 14784209
16 14784288
16 14784685
16 14784772
16 14784795
16 14785384
16 14785617
16 14785630
16 14785691
16 14785719
16 14786092
16 14786172
16 14786174
16 14786181
16 14786206
16 14786348
16 14786466
16 14789000
16 14791356
16 14791686
16 14791846
16 14791887
16 14791953
16 14791996
16 14792050
16 14792060
16 14792845
16 14793595
16 14793614
16 14793628
16 14793726
16 14793770
16 14793850
16 14793858
16 14793877
16 14793986
16 14794640
16 14795056
16 14795231
16 14796245
16 14796764
16 14796856
16 14797110
16 14797277
16 14797768
16 14801947
16 14802193
16 14804026
16 14804031
16 14804343
16 14804621
16 14805073
16 14805305
16 14807195
16 14807256
16 14808009
16 14808564
16 14810054
16 14810426
16 14810521
16 14810787
16 14811118
16 14811289
16 14813373
16 14813736
16 14814224
16 14814391
16 14814785
16 14814839
16 14815078
16 14816204
16 14816941
16 14817121
16 14817260
16 14818072
16 14818626
16 14818991
16 14820897
16 14820982
16 14821270
16 14821363
16 14822163
16 14823803
16 14824002
16 14824237
16 14824810
16 14825099
16 14825321
16 14825360
16 14827161
16 14830066
16 14830712
16 14831492
16 14831531
16 14833874
16 14833901
16 14834323
16 14834545
16 14834562
16 14835081
16 14835609
16 14835945
16 14836170
16 14836368
16 14836875
16 14836990
16 14837082
16 14837526
16 14837589
16 14837689
16 14837715
16 14838251
16 14838944
16 14840169
16 14841253
16 14841497
16 14841537
16 14842342
16 14842386
16 14842497
16 14842544
16 14843709
16 14844086
16 14844161
16 14844930
16 14844958
16 14846701
16 14846741
16 14846762
16 14846777
16 14847155
16 14850032
16 14850928
16 14850951
16 14851392
16 14851690
16 14851803
16 14852523
16 14852641
16 14852852
16 14853133
16 14853369
16 14853419
16 14853448
16 14853804
16 14857179
16 14857635
16 14857813
16 14858776
16 14858944
16 14859097
16 14859150
16 14860087
16 14860538
16 14860814
16 14862013
16 14862637
16 14862643
16 14862648
16 14862836
16 14863012
16 14863601
16 14864153
16 14864644
16 14864669
16 14864996
16 14865247
16 14865983
16 14866125
16 14866223
16 14866750
16 14866939
16 14867013
16 14867476
16 14867659
16 14868055
16 14868194
16 14868572
16 14870674
16 14870730
16 14871614
16 14873129
16 14873268
16 14873280
16 14873616
16 14873637
16 14874897
16 14875557
16 14877273
16 14877377
16 14877501
16 14877546
16 14877631
16 14878001
16 14879814
16 14880023
16 14881189
16 14881316
16 14881865
16 14882374
16 14885547
16 14885648
16 14886265
16 14887275
16 14887936
16 14888548
16 14889098
16 14889858
16 14892446
16 14894908
16 14896341
16 14897979
16 14899087
16 14899240
16 14900010
16 14900237
16 14902268
16 14902466
16 14903080
16 14903200
16 14903637
16 14903678
16 14903895
16 14905705
16 14907110
16 14907343
16 14908063
16 14908295
16 14908315
16 14908704
16 14909493
16 14909582
16 14909766
16 14910739
16 14910889
16 14910890
16 14911017
16 14911089
16 14911486
16 14917937
16 14918128
16 14918528
16 14919367
16 14919446
16 14919758
16 14919991
16 14920430
16 14920751
16 14920892
16 14921540
16 14922343
16 14923432
16 14923796
16 14923915
16 14924158
16 14924628
16 14924826
16 14925146
16 14925264
16 14925356
16 14925366
16 14925419
16 14925510
16 14928359
16 14928499
16 14928906
16 14929038
16 14929093
16 14929910
16 14930545
16 14930642
16 14930882
16 14931169
16 14931409
16 14931625
16 14931786
16 14931852
16 14931905
16 14932073
16 14932268
16 14932895
16 14933171
16 14933273
16 14933503
16 14933831
16 14934027
16 14934495
16 14934855
16 14935205
16 14935422
16 14935950
16 14935968
16 14936518
16 14936986
16 14937014
16 14937025
16 14937072
16 14937086
16 14937115
16 14937302
16 14937354
16 14937452
16 14937454
16 14937465
16 14937485
16 14937566
16 14937755
16 14937927
16 14938113
16 14938265
16 14938274
16 14938510
16 14938559
16 14938607
16 14938709
16 14938856
16 14939072
16 14939258
16 14939363
16 14939659
16 14939813
16 14940153
16 14940219
16 14940528
16 14941068
16 14941118
16 14941384
16 14941602
16 14941910
16 14942195
16 14942200
16 14942328
16 14942535
16 14942736
16 14942782
16 14942934
16 14943040
16 14943044
16 14943101
16 14943164
16 14943167
16 14943265
16 14943940
16 14944175
16 14944234
16 14944265
16 14944268
16 14944314
16 14944342
16 14945138
16 14945172
16 14945180
16 14945310
16 14945354
16 14945373
16 14945453
16 14945491
16 14945499
16 14945541
16 14945584
16 14945621
16 14945722
16 14945794
16 14945811
16 14945928
16 14945935
16 14945960
16 14946034
16 14946047
16 14946085
16 14946796
16 14946801
16 14946903
16 14946939
16 14946976
16 14946979
16 14947018
16 14947107
16 14947188
16 14947428
16 14947777
16 14947857
16 14947971
16 14948070
16 14948143
16 14948482
16 14948501
16 14948545
16 14948717
16 14948779
16 14948804
16 14948976
16 14949004
16 14949223
16 14949363
16 14949560
16 14949580
16 14949606
16 14949670
16 14949723
16 14949736
16 14949772
16 14949792
16 14949793
16 14949999
16 14950021
16 14950058
16 14950435
16 14950504
16 14950596
16 14950673
16 14950746
16 14950832
16 14950901
16 14950991
16 14951308
16 14951371
16 14952908
16 14953019
16 14953521
16 14953932
16 14954002
16 14954228
16 14954390
16 14955372
16 14956218
16 14956278
16 14956309
16 14956366
16 14956376
16 14956575
16 14956579
16 14956585
16 14956614
16 14956643
16 14957146
16 14957205
16 14959670
16 14960095
16 14960101
16 14960138
16 14960164
16 14960187
16 14960204
16 14960260
16 14960374
16 14960375
16 14960420
16 14960464
16 14960550
16 14960784
16 14960877
16 14960879
16 14960904
16 14960909
16 14961051
16 14961052
16 14961091
16 14961125
16 14961130
16 14961390
16 14961409
16 14961504
16 14961527
16 14961600
16 14961781
16 14962349
16 14962378
16 14962419
16 14962449
16 14962450
16 14962502
16 14962609
16 14962801
16 14962816
16 14962818
16 14962826
16 14963158
16 14963304
16 14963519
16 14963550
16 14963602
16 14963612
16 14963621
16 14963673
16 14963734
16 14963837
16 14963895
16 14964010
16 14964369
16 14964502
16 14964577
16 14965262
16 14965370
16 14965442
16 14965534
16 14965584
16 14965773
16 14965868
16 14966209
16 14966282
16 14966287
16 14976208
16 14976915
16 14976976
16 14976990
16 14977226
16 14977266
16 14977419
16 14977420
16 14977549
16 14978020
16 14978755
16 14979052
16 14979199
16 14979467
16 14980067
16 14981151
16 14981287
16 14981416
16 14982132
16 14982415
16 14982740
16 14982901
16 14982975
16 14983060
16 14983136
16 14985055
16 14985137
16 14985156
16 14985186
16 14985222
16 14985934
16 14985971
16 14986075
16 14986080
16 14986189
16 14986522
16 14986535
16 14986545
16 14986634
16 14986682
16 14986993
16 14987205
16 14987368
16 14987809
16 14987844
16 14987884
16 14987903
16 14988171
16 14988273
16 14988478
16 14988548
16 14989110
16 14989185
16 14989406
16 14989460
16 14989511
16 14989613
16 14989614
16 14989739
16 14989783
16 14989793
16 14989879
16 14990132
16 14990143
16 14990267
16 14990311
16 14990505
16 14990652
16 14991282
16 14991339
16 14991373
16 14991663
16 14991793
16 14991818
16 14991982
16 14992239
16 14992240
16 14992287
16 14992731
16 14992801
16 14992892
16 14993032
16 14993080
16 14993268
16 14993325
16 14993328
16 14993400
16 14993435
16 14993542
16 14993639
16 14993640
16 14993671
16 14993785
16 14993796
16 14993853
16 14993908
16 14993920
16 14993932
16 14993955
16 14994053
16 14994066
16 14994454
16 14994499
16 14994544
16 14994559
16 14994608
16 14994631
16 14994679
16 14994680
16 14994693
16 14994739
16 14995324
16 14995978
16 14996020
16 14996100
16 14996567
16 14996703
16 14996704
16 14996749
16 14996771
16 14996780
16 14996822
16 14997003
16 14997312
16 14997331
16 14997356
16 14997539
16 14997566
16 14997577
16 14997586
16 14997599
16 14997653
16 14997695
16 14997743
16 14997746
16 14997840
16 14998208
16 14998370
16 14998393
16 14998451
16 14998457
16 14998460
16 14998475
16 14999867
16 14999868
16 14999874
16 14999878
16 14999898
16 14999950
16 15000243
16 15000277
16 15000359
16 15000369
16 15000421
16 15000541
16 15000558
16 15000614
16 15000632
16 15000674
16 15000687
16 15000729
16 15000739
16 15000862
16 15000903
16 15001177
16 15001576
16 15001926
16 15001988
16 15002088
16 15002171
16 15002208
16 15002474
16 15002892
16 15002917
16 15002954
16 15003244
16 15003328
16 15003583
16 15003829
16 15003843
16 15004221
16 15004250
16 15004296
16 15004441
16 15004822
16 15004913
16 15005130
16 15006445
16 15006965
16 15007008
16 15007427
16 15007449
16 15007574
16 15007593
16 15007674
16 15007729
16 15007744
16 15007754
16 15007829
16 15007830
16 15008135
16 15008252
16 15008257
16 15008258
16 15008368
16 15008444
16 15008445
16 15008460
16 15008685
16 15008702
16 15008780
16 15008836
16 15008980
16 15008997
16 15009043
16 15009051
16 15009293
16 15009348
16 15009386
16 15009393
16 15009457
16 15009493
16 15009568
16 15009576
16 15009588
16 15009707
16 15009787
16 15009799
16 15009806
16 15009847
16 15009898
16 15009977
16 15009985
16 15010266
16 15010290
16 15010930
16 15010943
16 15011147
16 15011392
16 15011542
16 15011618
16 15011693
16 15011744
16 15011867
16 15012025
16 15012512
16 15012714
16 15012812
16 15012817
16 15012859
16 15012910
16 15012928
16 15012935
16 15012955
16 15012956
16 15013082
16 15013185
16 15013605
16 15013722
16 15013848
16 15013859
16 15013918
16 15014148
16 15014151
16 15014195
16 15014259
16 15014312
16 15014340
16 15014403
16 15014551
16 15014870
16 15014999
16 15015279
16 15015284
16 15015316
16 15015399
16 15015420
16 15015474
16 15015494
16 15015566
16 15015589
16 15015851
16 15015880
16 15016106
16 15016108
16 15016135
16 15016234
16 15016348
16 15016482
16 15016488
16 15016517
16 15016597
16 15016653
16 15016789
16 15016792
16 15016810
16 15016831
16 15016888
16 15016936
16 15017188
16 15017205
16 15017348
16 15017539
16 15017658
16 15017771
16 15017837
16 15017872
16 15018046
16 15018076
16 15018449
16 15018525
16 15018564
16 15018570
16 15018728
16 15018834
16 15018921
16 15019107
16 15019138
16 15019139
16 15019306
16 15019420
16 15019444
16 15019544
16 15019553
16 15019748
16 15019780
16 15019986
16 15019991
16 15020142
16 15020444
16 15020549
16 15020689
16 15020711
16 15021002
16 15021167
16 15021210
16 15021336
16 15021337
16 15021384
16 15021387
16 15021392
16 15021433
16 15021477
16 15021570
16 15021636
16 15021652
16 15021653
16 15021713
16 15021734
16 15021755
16 15021798
16 15021823
16 15021885
16 15021914
16 15021924
16 15021988
16 15022005
16 15022011
16 15022097
16 15022114
16 15022210
16 15022375
16 15022528
16 15022696
16 15023318
16 15023331
16 15023501
16 15023514
16 15023593
16 15023595
16 15023609
16 15023641
16 15023682
16 15023720
16 15023786
16 15023956
16 15023986
16 15024032
16 15024043
16 15024069
16 15024191
16 15024236
16 15024519
16 15024561
16 15024639
16 15024690
16 15024938
16 15024997
16 15025138
16 15025168
16 15025289
16 15025472
16 15025574
16 15025575
16 15025942
16 15026042
16 15026183
16 15026627
16 15026775
16 15026851
16 15026971
16 15027101
16 15027179
16 15027245
16 15027246
16 15027434
16 15027492
16 15027624
16 15027627
16 15027654
16 15027660
16 15027661
16 15027692
16 15027714
16 15027849
16 15027862
16 15027873
16 15028123
16 15028564
16 15028584
16 15028621
16 15028682
16 15028997
16 15029123
16 15029254
16 15029465
16 15029470
16 15029579
16 15029619
16 15029950
16 15030131
16 15030573
16 15030612
16 15030627
16 15030821
16 15030822
16 15030854
16 15030885
16 15030887
16 15030895
16 15031978
16 15032239
16 15032257
16 15032280
16 15032301
16 15032320
16 15032414
16 15032437
16 15032470
16 15032715
16 15033050
16 15033093
16 15033103
16 15033463
16 15033472
16 15033501
16 15033540
16 15033561
16 15033601
16 15033664
16 15033848
16 15034050
16 15034076
16 15034187
16 15034244
16 15034371
16 15034491
16 15034585
16 15034748
16 15034932
16 15035167
16 15035335
16 15035340
16 15035674
16 15035718
16 15035777
16 15035855
16 15035856
16 15036013
16 15036057
16 15036357
16 15036462
16 15036469
16 15036617
16 15036786
16 15036851
16 15036854
16 15036971
16 15037008
16 15037193
16 15037325
16 15037373
16 15037398
16 15037417
16 15037562
16 15037980
16 15038049
16 15038513
16 15038523
16 15038660
16 15038665
16 15038719
16 15038725
16 15038750
16 15038768
16 15038782
16 15038788
16 15038811
16 15038857
16 15038907
16 15039007
16 15039061
16 15039096
16 15039097
16 15039142
16 15039217
16 15039234
16 15039315
16 15039325
16 15039374
16 15039547
16 15039618
16 15039747
16 15042502
16 15042549
16 15042550
16 15042610
16 15042666
16 15042712
16 15042757
16 15042877
16 15043011
16 15043084
16 15043181
16 15043244
16 15043288
16 15043561
16 15043811
16 15043919
16 15044161
16 15044180
16 15044181
16 15044200
16 15044202
16 15044823
16 15044876
16 15045276
16 15045390
16 15045543
16 15045681
16 15045824
16 15046524
16 15046805
16 15046821
16 15046912
16 15047114
16 15047139
16 15047144
16 15047435
16 15047474
16 15047517
16 15047583
16 15047606
16 15047614
16 15047768
16 15047912
16 15047990
16 15048053
16 15048100
16 15048105
16 15048212
16 15048263
16 15048285
16 15048398
16 15048454
16 15048456
16 15048482
16 15048493
16 15048653
16 15048658
16 15048660
16 15048687
16 15048688
16 15048759
16 15048761
16 15048762
16 15048788
16 15048966
16 15049031
16 15049231
16 15049960
16 15049974
16 15049987
16 15050081
16 15050101
16 15050143
16 15050152
16 15050173
16 15050235
16 15050270
16 15050271
16 15050296
16 15050591
16 15050610
16 15050669
16 15050885
16 15050978
16 15050990
16 15051081
16 15051130
16 15051152
16 15051197
16 15051201
16 15051214
16 15051282
16 15051294
16 15051467
16 15051473
16 15051532
16 15051932
16 15051937
16 15051962
16 15051965
16 15052035
16 15052092
16 15052152
16 15052163
16 15052209
16 15052271
16 15052396
16 15052551
16 15052667
16 15052749
16 15052756
16 15052776
16 15052988
16 15053021
16 15053424
16 15053723
16 15053845
16 15053946
16 15054002
16 15054166
16 15054316
16 15054375
16 15054427
16 15054673
16 15055012
16 15055463
16 15055608
16 15055895
16 15056451
16 15056807
16 15057018
16 15057085
16 15057162
16 15057163
16 15057473
16 15057751
16 15057800
16 15057813
16 15057853
16 15057979
16 15058057
16 15058098
16 15058380
16 15058877
16 15058971
16 15059405
16 15059511
16 15059512
16 15059712
16 15059879
16 15059957
16 15060140
16 15061060
16 15061558
16 15062079
16 15062100
16 15062553
16 15062819
16 15063319
16 15064733
16 15064899
16 15065478
16 15065572
16 15065779
16 15066500
16 15066541
16 15066626
16 15066869
16 15067063
16 15067082
16 15067829
16 15067865
16 15068194
16 15068756
16 15069528
16 15070084
16 15070185
16 15070951
16 15071190
16 15071260
16 15071914
16 15071965
16 15072222
16 15072536
16 15072612
16 15073102
16 15073149
16 15073355
16 15073461
16 15073468
16 15074661
16 15075205
16 15075288
16 15075795
16 15075796
16 15075854
16 15076417
16 15077048
16 15077080
16 15078288
16 15079311
16 15079656
16 15079770
16 15079810
16 15080132
16 15080446
16 15081007
16 15081242
16 15081631
16 15081925
16 15082055
16 15083798
16 15084029
16 15085052
16 15085421
16 15085947
16 15086204
16 15086218
16 15086412
16 15086570
16 15086816
16 15086920
16 15087004
16 15087015
16 15087024
16 15087332
16 15087522
16 15087573
16 15088223
16 15088284
16 15088604
16 15088720
16 15088823
16 15088874
16 15088959
16 15088964
16 15088997
16 15089217
16 15089268
16 15089423
16 15089424
16 15089426
16 15089498
16 15089548
16 15089580
16 15089582
16 15090055
16 15090479
16 15090496
16 15090501
16 15090760
16 15090792
16 15090803
16 15091144
16 15091187
16 15091237
16 15092364
16 15092383
16 15092729
16 15092921
16 15092956
16 15093003
16 15093150
16 15093321
16 15093450
16 15093584
16 15093724
16 15093743
16 15093887
16 15094018
16 15094162
16 15094184
16 15094195
16 15094235
16 15094298
16 15094329
16 15094813
16 15094863
16 15094895
16 15095070
16 15095084
16 15095168
16 15095284
16 15095427
16 15095614
16 15095662
16 15095697
16 15095839
16 15095846
16 15095850
16 15095861
16 15095938
16 15095959
16 15095994
16 15096070
16 15096073
16 15096106
16 15096143
16 15096282
16 15096323
16 15096343
16 15096377
16 15096397
16 15096409
16 15096889
16 15096905
16 15097063
16 15097076
16 15097088
16 15097101
16 15097144
16 15097205
16 15097296
16 15097352
16 15097425
16 15097500
16 15097519
16 15097640
16 15097661
16 15097752
16 15097760
16 15097768
16 15097770
16 15097781
16 15097796
16 15097811
16 15097858
16 15097931
16 15097965
16 15097980
16 15098127
16 15098370
16 15098431
16 15098469
16 15098470
16 15098531
16 15098533
16 15098818
16 15099103
16 15099190
16 15099794
16 15099865
16 15100114
16 15100187
16 15100265
16 15100773
16 15100800
16 15100872
16 15100902
16 15100927
16 15101049
16 15101198
16 15101233
16 15101295
16 15101296
16 15102254
16 15102374
16 15102384
16 15102542
16 15102639
16 15102857
16 15102867
16 15102929
16 15102976
16 15103330
16 15103356
16 15103479
16 15103496
16 15103552
16 15103583
16 15103719
16 15103754
16 15103857
16 15103917
16 15103966
16 15104014
16 15104016
16 15104874
16 15104889
16 15104951
16 15105036
16 15105055
16 15105237
16 15105335
16 15105633
16 15105795
16 15105879
16 15105949
16 15106173
16 15106338
16 15106375
16 15106546
16 15106567
16 15106581
16 15106686
16 15106696
16 15106706
16 15106719
16 15106772
16 15106854
16 15106914
16 15106922
16 15106929
16 15107031
16 15107419
16 15107455
16 15107515
16 15107533
16 15107549
16 15107557
16 15107655
16 15107800
16 15107953
16 15108018
16 15108084
16 15108142
16 15108301
16 15108306
16 15108409
16 15108412
16 15108437
16 15108469
16 15108470
16 15108531
16 15108601
16 15108617
16 15108715
16 15108824
16 15108871
16 15108946
16 15108955
16 15109051
16 15109070
16 15109091
16 15109108
16 15109158
16 15109237
16 15109244
16 15109255
16 15109273
16 15109283
16 15109284
16 15109300
16 15109354
16 15109392
16 15109461
16 15109468
16 15109510
16 15109627
16 15109670
16 15109844
16 15109847
16 15110082
16 15110111
16 15110167
16 15110179
16 15110197
16 15110220
16 15110243
16 15110305
16 15110389
16 15110474
16 15110536
16 15110538
16 15110545
16 15110606
16 15110615
16 15110697
16 15110803
16 15110827
16 15111602
16 15111649
16 15111667
16 15111683
16 15111728
16 15111900
16 15113462
16 15114432
16 15117943
16 15117989
16 15118105
16 15118126
16 15119618
16 15121478
16 15121496
16 15121549
16 15121754
16 15122302
16 15122597
16 15122606
16 15122633
16 15122759
16 15122966
16 15123071
16 15123274
16 15123536
16 15124646
16 15124895
16 15125054
16 15125150
16 15125423
16 15125539
16 15125627
16 15125680
16 15127093
16 15127202
16 15129278
16 15129294
16 15129368
16 15129573
16 15129630
16 15129654
16 15129674
16 15129785
16 15129991
16 15130045
16 15130339
16 15130439
16 15130639
16 15131018
16 15131125
16 15131382
16 15132338
16 15133507
16 15133965
16 15135278
16 15135798
16 15136281
16 15136306
16 15136436
16 15136849
16 15137412
16 15138284
16 15138815
16 15139495
16 15139509
16 15139670
16 15139833
16 15140530
16 15141911
16 15142334
16 15142636
16 15142948
16 15142973
16 15143148
16 15143330
16 15143342
16 15144125
16 15144692
16 15145170
16 15145362
16 15145651
16 15145905
16 15146147
16 15146148
16 15146611
16 15146888
16 15146889
16 15146914
16 15146999
16 15147911
16 15147918
16 15148202
16 15148210
16 15148211
16 15149417
16 15150106
16 15150576
16 15150854
16 15151496
16 15151546
16 15151618
16 15151919
16 15152199
16 15152222
16 15152274
16 15152522
16 15152628
16 15152711
16 15152819
16 15152875
16 15153019
16 15153651
16 15153761
16 15153894
16 15153895
16 15154636
16 15154694
16 15154751
16 15154942
16 15155084
16 15155381
16 15155840
16 15156586
16 15156617
16 15157276
16 15159358
16 15160349
16 15160352
16 15160359
16 15160360
16 15160827
16 15160934
16 15161318
16 15161613
16 15161927
16 15162028
16 15162601
16 15162818
16 15163562
16 15163647
16 15163956
16 15164153
16 15165316
16 15165493
16 15165558
16 15165652
16 15165680
16 15165837
16 15167420
16 15167639
16 15168397
16 15168401
16 15168649
16 15169303
16 15169498
16 15169636
16 15169992
16 15170096
16 15170265
16 15170360
16 15170366
16 15170510
16 15170822
16 15170828
16 15170844
16 15171585
16 15171832
16 15171936
16 15173262
16 15173281
16 15173357
16 15174916
16 15175457
16 15175592
16 15176645
16 15176859
16 15176863
16 15177065
16 15177096
16 15177333
16 15177491
16 15177526
16 15178372
16 15179091
16 15179255
16 15179647
16 15180195
16 15180222
16 15180353
16 15181245
16 15182134
16 15183144
16 15183597
16 15183807
16 15184098
16 15186110
16 15187935
16 15187957
16 15188115
16 15191388
16 15192083
16 15192137
16 15192208
16 15192251
16 15192757
16 15192781
16 15192834
16 15193006
16 15193093
16 15193254
16 15193419
16 15193479
16 15193526
16 15193643
16 15193657
16 15193867
16 15193889
16 15193929
16 15193959
16 15193960
16 15194045
16 15194263
16 15194307
16 15194314
16 15194382
16 15194383
16 15194399
16 15194404
16 15194405
16 15194613
16 15194623
16 15194625
16 15194626
16 15194716
16 15194775
16 15194972
16 15195105
16 15195223
16 15195767
16 15195841
16 15196904
16 15197458
16 15198197
16 15198207
16 15200544
16 15200546
16 15201049
16 15201201
16 15201274
16 15201409
16 15201431
16 15201432
16 15201464
16 15201504
16 15201534
16 15201785
16 15202137
16 15202233
16 15202248
16 15202363
16 15202369
16 15202433
16 15202476
16 15202507
16 15202687
16 15202749
16 15203047
16 15203073
16 15203120
16 15203148
16 15203268
16 15203376
16 15203567
16 15203709
16 15203792
16 15203802
16 15203807
16 15203817
16 15203850
16 15203877
16 15204485
16 15204502
16 15204584
16 15204925
16 15205041
16 15205172
16 15205249
16 15205269
16 15205443
16 15205506
16 15205640
16 15205830
16 15205860
16 15206008
16 15206170
16 15206199
16 15206431
16 15206482
16 15206652
16 15206679
16 15206824
16 15206873
16 15206883
16 15206956
16 15206974
16 15207318
16 15207340
16 15207394
16 15207615
16 15208078
16 15208161
16 15208216
16 15208222
16 15208236
16 15208305
16 15208340
16 15208358
16 15208453
16 15208459
16 15208552
16 15208594
16 15208652
16 15208859
16 15209149
16 15209246
16 15209252
16 15209268
16 15209634
16 15209948
16 15210045
16 15210150
16 15210471
16 15210479
16 15210575
16 15210822
16 15211482
16 15211614
16 15211892
16 15212213
16 15212240
16 15213017
16 15213157
16 15213594
16 15215077
16 15215526
16 15215993
16 15216188
16 15216518
16 15217166
16 15217449
16 15217881
16 15217966
16 15218167
16 15218425
16 15219080
16 15220017
16 15220509
16 15220584
16 15221186
16 15221710
16 15222307
16 15222308
16 15222334
16 15222449
16 15223345
16 15223682
16 15223916
16 15225674
16 15225810
16 15225811
16 15226321
16 15227396
16 15228199
16 15228380
16 15230094
16 15230287
16 15230379
16 15231394
16 15231567
16 15232018
16 15234033
16 15234740
16 15234803
16 15235229
16 15236140
16 15236514
16 15237684
16 15237998
16 15238310
16 15238322
16 15239117
16 15239479
16 15239546
16 15239571
16 15239880
16 15240809
16 15241503
16 15241535
16 15241717
16 15241927
16 15242062
16 15244021
16 15244122
16 15244268
16 15244900
16 15247605
16 15247930
16 15248546
16 15249063
16 15249875
16 15250097
16 15250873
16 15251099
16 15251466
16 15251671
16 15251720
16 15251851
16 15252312
16 15252596
16 15253055
16 15253467
16 15256117
16 15257332
16 15257936
16 15258225
16 15258731
16 15258880
16 15259015
16 15259478
16 15260104
16 15262057
16 15262403
16 15262462
16 15263007
16 15263298
16 15265042
16 15265189
16 15265435
16 15265507
16 15266459
16 15266511
16 15268493
16 15270506
16 15271176
16 15271359
16 15271713
16 15271803
16 15271928
16 15272832
16 15272881
16 15274383
16 15275190
16 15275265
16 15275613
16 15276185
16 15276579
16 15277038
16 15277623
16 15278134
16 15278671
16 15278693
16 15279430
16 15280837
16 15282010
16 15283293
16 15283545
16 15284624
16 15284931
16 15285248
16 15285264
16 15285534
16 15285544
16 15285655
16 15285794
16 15286139
16 15286341
16 15286869
16 15287048
16 15287860
16 15288351
16 15288686
16 15288883
16 15289920
16 15290030
16 15290571
16 15290752
16 15291153
16 15291195
16 15291398
16 15291535
16 15292459
16 15292856
16 15292921
16 15293320
16 15293659
16 15294268
16 15294725
16 15294843
16 15294939
16 15295124
16 15295281
16 15295616
16 15296614
16 15297341
16 15297437
16 15297463
16 15297542
16 15297685
16 15297779
16 15298798
16 15299202
16 15299294
16 15299367
16 15299714
16 15300259
16 15300311
16 15300619
16 15300780
16 15300864
16 15301554
16 15301842
16 15302290
16 15302855
16 15302873
16 15302947
16 15302960
16 15303512
16 15303651
16 15303866
16 15303911
16 15303939
16 15303967
16 15304020
16 15304148
16 15304201
16 15304202
16 15304228
16 15304234
16 15304318
16 15304431
16 15304692
16 15304697
16 15304735
16 15304750
16 15305048
16 15305311
16 15305329
16 15305513
16 15306249
16 15306359
16 15306360
16 15306420
16 15306665
16 15307466
16 15307736
16 15307962
16 15308963
16 15309167
16 15309189
16 15309307
16 15310603
16 15311059
16 15312121
16 15313293
16 15313428
16 15315813
16 15316601
16 15316662
16 15316739
16 15316887
16 15317598
16 15317631
16 15318981
16 15319422
16 15319832
16 15323908
16 15324646
16 15324684
16 15324817
16 15325131
16 15325564
16 15326327
16 15326333
16 15327104
16 15327135
16 15327250
16 15327634
16 15327636
16 15327691
16 15329005
16 15329439
16 15329714
16 15329891
16 15330011
16 15330543
16 15331686
16 15331786
16 15331910
16 15331967
16 15331969
16 15332228
16 15332460
16 15332515
16 15332976
16 15332997
16 15333007
16 15333094
16 15333157
16 15333557
16 15333672
16 15333684
16 15334491
16 15334588
16 15335088
16 15335546
16 15335598
16 15336612
16 15336712
16 15337031
16 15337034
16 15337245
16 15337439
16 15337477
16 15337912
16 15337956
16 15338687
16 15340142
16 15341074
16 15341583
16 15341648
16 15341902
16 15342147
16 15342493
16 15343332
16 15343866
16 15344050
16 15344087
16 15344094
16 15344253
16 15344261
16 15344765
16 15344806
16 15344839
16 15344948
16 15345022
16 15345028
16 15345053
16 15346375
16 15346568
16 15346629
16 15346771
16 15346932
16 15347113
16 15347151
16 15348226
16 15348368
16 15349708
16 15350556
16 15350841
16 15350953
16 15351151
16 15352486
16 15352777
16 15353366
16 15354416
16 15354844
16 15355744
16 15357269
16 15357884
16 15358267
16 15358678
16 15358739
16 15359521
16 15359524
16 15360068
16 15360123
16 15360794
16 15360844
16 15361310
16 15361488
16 15361670
16 15362194
16 15362267
16 15362343
16 15362360
16 15362406
16 15362718
16 15362729
16 15362880
16 15362960
16 15362970
16 15363167
16 15363602
16 15363708
16 15364511
16 15364564
16 15364624
16 15364734
16 15364807
16 15365409
16 15365612
16 15366003
16 15366032
16 15366342
16 15366375
16 15366416
16 15366417
16 15366885
16 15367054
16 15367141
16 15367387
16 15367400
16 15367428
16 15367466
16 15367509
16 15367627
16 15367774
16 15367775
16 15367852
16 15367862
16 15367904
16 15369114
16 15369269
16 15369493
16 15369725
16 15369947
16 15370044
16 15370068
16 15370069
16 15370145
16 15370169
16 15371115
16 15371455
16 15371538
16 15373808
16 15373982
16 15373990
16 15374087
16 15374413
16 15374974
16 15375086
16 15375298
16 15375301
16 15377316
16 15377402
16 15378254
16 15379991
16 15380212
16 15380633
16 15382431
16 15382595
16 15383417
16 15383527
16 15383637
16 15383704
16 15383809
16 15383821
16 15383916
16 15383917
16 15383988
16 15384008
16 15384251
16 15384276
16 15384299
16 15384335
16 15384339
16 15384810
16 15384918
16 15384974
16 15384985
16 15385014
16 15385327
16 15385543
16 15385897
16 15385973
16 15386051
16 15386184
16 15386226
16 15386417
16 15386426
16 15386487
16 15386530
16 15386630
16 15386636
16 15386796
16 15387371
16 15387494
16 15387538
16 15387554
16 15387602
16 15387604
16 15387655
16 15387693
16 15387695
16 15387713
16 15387729
16 15387780
16 15387847
16 15388010
16 15388322
16 15388336
16 15388451
16 15388487
16 15388508
16 15388519
16 15388547
16 15388562
16 15388609
16 15388635
16 15388636
16 15388639
16 15388703
16 15388709
16 15388723
16 15388761
16 15388766
16 15388769
16 15388790
16 15388837
16 15388909
16 15388918
16 15388942
16 15388976
16 15389245
16 15389267
16 15389302
16 15389314
16 15389354
16 15389381
16 15389453
16 15389715
16 15390037
16 15390080
16 15390260
16 15390373
16 15390392
16 15390396
16 15390458
16 15390492
16 15390619
16 15390672
16 15390733
16 15390760
16 15390769
16 15390848
16 15391051
16 15391304
16 15391524
16 15391585
16 15391922
16 15392136
16 15392344
16 15392515
16 15392763
16 15393045
16 15393055
16 15393097
16 15393544
16 15393817
16 15393848
16 15394034
16 15394062
16 15394329
16 15394500
16 15394550
16 15394560
16 15395113
16 15395202
16 15395238
16 15395261
16 15395283
16 15395345
16 15395630
16 15395661
16 15395683
16 15396020
16 15396108
16 15396123
16 15396125
16 15396162
16 15396211
16 15396254
16 15396448
16 15396624
16 15397105
16 15399376
16 15399377
16 15399445
16 15399483
16 15399983
16 15400008
16 15400027
16 15400460
16 15400527
16 15400642
16 15400695
16 15400736
16 15400746
16 15400825
16 15400909
16 15401005
16 15401046
16 15401069
16 15401213
16 15401248
16 15401256
16 15401503
16 15401530
16 15401938
16 15402019
16 15404760
16 15404902
16 15404904
16 15404920
16 15404938
16 15405196
16 15405302
16 15405404
16 15405577
16 15405583
16 15406179
16 15406622
16 15406848
16 15407983
16 15408612
16 15408677
16 15409629
16 15409802
16 15411626
16 15411670
16 15411883
16 15412141
16 15414153
16 15415867
16 15415868
16 15419353
16 15422207
16 15422599
16 15426716
16 15426834
16 15427224
16 15427746
16 15428101
16 15428800
16 15428883
16 15429656
16 15429857
16 15430005
16 15430497
16 15430798
16 15431838
16 15431890
16 15432532
16 15432971
16 15432989
16 15433016
16 15436839
16 15437778
16 15437963
16 15439374
16 15439487
16 15440111
16 15440345
16 15440351
16 15440367
16 15440401
16 15440561
16 15441347
16 15441793
16 15441920
16 15442109
16 15442649
16 15442737
16 15443177
16 15443324
16 15443412
16 15443836
16 15443859
16 15444449
16 15444889
16 15444993
16 15445145
16 15446564
16 15446699
16 15446759
16 15446766
16 15447101
16 15448297
16 15448423
16 15448466
16 15448710
16 15450450
16 15451005
16 15453160
16 15453185
16 15453519
16 15453741
16 15453947
16 15454064
16 15454357
16 15454388
16 15454484
16 15454485
16 15454569
16 15454956
16 15455000
16 15455054
16 15455076
16 15455077
16 15455199
16 15455470
16 15455475
16 15456051
16 15456083
16 15456231
16 15456356
16 15456508
16 15456591
16 15456613
16 15456703
16 15456748
16 15456847
16 15456985
16 15457344
16 15457428
16 15457540
16 15457786
16 15457892
16 15457915
16 15457954
16 15458062
16 15458103
16 15458184
16 15458254
16 15458318
16 15458424
16 15458540
16 15458576
16 15458577
16 15458593
16 15458661
16 15459052
16 15459056
16 15459500
16 15459622
16 15460267
16 15460783
16 15460829
16 15460889
16 15462348
16 15462638
16 15462703
16 15463243
16 15463442
16 15463500
16 15463547
16 15463632
16 15464312
16 15464333
16 15464466
16 15464468
16 15465316
16 15465323
16 15465405
16 15465512
16 15465513
16 15465579
16 15465592
16 15465616
16 15465727
16 15465844
16 15465896
16 15465904
16 15465916
16 15465997
16 15466239
16 15466269
16 15466708
16 15466940
16 15467155
16 15467176
16 15467604
16 15467716
16 15468134
16 15468236
16 15468286
16 15468351
16 15468356
16 15468392
16 15468630
16 15468812
16 15468837
16 15468851
16 15468852
16 15468874
16 15468880
16 15468883
16 15468904
16 15468981
16 15469132
16 15469270
16 15469333
16 15469358
16 15469568
16 15469582
16 15469602
16 15469605
16 15471150
16 15471192
16 15471322
16 15471328
16 15471340
16 15471348
16 15471351
16 15471357
16 15471425
16 15471447
16 15471824
16 15471923
16 15471941
16 15472114
16 15472319
16 15472561
16 15472607
16 15472853
16 15474237
16 15474526
16 15475134
16 15475431
16 15475541
16 15475575
16 15475595
16 15476298
16 15476356
16 15476417
16 15477480
16 15477776
16 15478062
16 15478595
16 15478898
16 15479194
16 15479195
16 15479350
16 15479382
16 15480384
16 15480385
16 15480434
16 15480533
16 15480660
16 15480676
16 15480698
16 15480871
16 15481730
16 15481791
16 15481906
16 15482039
16 15482040
16 15482125
16 15482875
16 15483492
16 15483574
16 15483698
16 15483833
16 15484089
16 15484090
16 15484096
16 15484112
16 15484243
16 15484308
16 15484582
16 15484979
16 15485093
16 15485237
16 15485318
16 15485393
16 15485529
16 15485558
16 15485601
16 15485611
16 15485653
16 15485664
16 15485801
16 15485835
16 15485840
16 15485845
16 15486000
16 15486080
16 15486091
16 15486369
16 15486391
16 15486401
16 15486592
16 15486853
16 15486870
16 15487304
16 15487316
16 15487468
16 15487735
16 15487759
16 15487918
16 15488085
16 15488224
16 15488234
16 15488283
16 15488407
16 15488591
16 15488648
16 15488748
16 15489503
16 15492692
16 15492910
16 15492920
16 15493289
16 15493300
16 15493464
16 15493593
16 15493624
16 15493720
16 15493807
16 15494172
16 15494269
16 15494363
16 15494375
16 15494441
16 15494488
16 15494608
16 15494893
16 15495032
16 15495033
16 15495083
16 15495340
16 15495562
16 15495795
16 15496921
16 15497191
16 15497252
16 15497263
16 15497293
16 15497331
16 15497366
16 15498950
16 15499021
16 15499022
16 15499074
16 15499076
16 15499090
16 15499097
16 15499138
16 15499202
16 15499251
16 15499438
16 15499454
16 15499480
16 15499646
16 15499855
16 15499895
16 15499896
16 15499915
16 15499916
16 15499925
16 15499939
16 15499976
16 15500239
16 15500484
16 15500759
16 15500789
16 15501040
16 15502023
16 15502064
16 15502295
16 15502403
16 15502465
16 15502537
16 15503610
16 15503727
16 15504408
16 15504422
16 15504451
16 15504456
16 15504526
16 15504658
16 15504687
16 15505004
16 15505093
16 15505387
16 15505541
16 15505686
16 15506029
16 15506069
16 15506216
16 15506401
16 15506538
16 15506561
16 15506834
16 15506866
16 15506995
16 15507006
16 15507123
16 15507281
16 15509284
16 15509647
16 15509707
16 15510117
16 15510152
16 15510278
16 15510607
16 15510705
16 15510711
16 15510938
16 15511620
16 15512218
16 15513029
16 15513816
16 15514623
16 15515573
16 15515746
16 15515906
16 15516070
16 15516502
16 15517814
16 15517842
16 15519568
16 15520229
16 15520236
16 15520645
16 15520969
16 15521405
16 15521714
16 15522869
16 15522894
16 15522900
16 15523051
16 15523277
16 15523898
16 15524829
16 15525439
16 15525908
16 15526070
16 15526504
16 15526907
16 15527909
16 15527972
16 15528364
16 15528539
16 15529282
16 15531813
16 15532031
16 15532629
16 15533290
16 15533335
16 15534635
16 15534848
16 15535216
16 15535703
16 15535920
16 15536595
16 15538499
16 15538638
16 15539143
16 15539347
16 15539358
16 15540094
16 15540521
16 15541243
16 15541276
16 15541313
16 15541372
16 15541420
16 15541456
16 15541490
16 15541690
16 15541836
16 15542178
16 15542200
16 15542216
16 15542273
16 15542276
16 15542289
16 15542522
16 15542526
16 15542531
16 15542628
16 15542661
16 15542666
16 15542732
16 15543168
16 15543201
16 15543214
16 15543217
16 15543419
16 15543433
16 15543463
16 15543497
16 15543682
16 15543999
16 15544296
16 15544364
16 15544616
16 15544646
16 15545708
16 15545747
16 15545864
16 15545957
16 15545976
16 15546014
16 15546053
16 15546187
16 15546188
16 15546282
16 15546334
16 15546466
16 15546573
16 15546600
16 15546689
16 15546736
16 15546759
16 15546787
16 15546804
16 15546949
16 15547136
16 15547162
16 15547163
16 15547242
16 15547269
16 15547285
16 15547343
16 15547377
16 15547385
16 15547387
16 15547407
16 15547543
16 15547640
16 15547869
16 15548113
16 15548242
16 15548282
16 15548504
16 15548528
16 15548547
16 15548652
16 15548661
16 15548877
16 15549177
16 15549997
16 15550819
16 15550907
16 15551132
16 15551513
16 15552085
16 15552128
16 15553377
16 15553480
16 15553623
16 15553703
16 15554109
16 15554400
16 15554760
16 15554908
16 15555226
16 15555391
16 15555636
16 15555654
16 15556252
16 15556348
16 15556374
16 15557989
16 15558195
16 15558207
16 15558603
16 15558642
16 15558779
16 15558907
16 15558954
16 15558958
16 15559567
16 15559769
16 15559771
16 15559785
16 15559863
16 15560121
16 15560128
16 15560226
16 15560451
16 15560455
16 15560509
16 15560510
16 15560523
16 15560625
16 15560656
16 15560658
16 15560916
16 15561084
16 15562311
16 15562344
16 15563939
16 15564217
16 15564230
16 15564727
16 15565626
16 15565638
16 15565819
16 15566413
16 15567096
16 15567366
16 15567402
16 15567952
16 15568711
16 15568716
16 15568839
16 15568938
16 15569044
16 15569397
16 15569526
16 15569679
16 15570117
16 15570386
16 15570390
16 15570404
16 15570453
16 15570538
16 15570591
16 15570595
16 15570936
16 15570949
16 15570976
16 15570979
16 15571004
16 15571008
16 15571170
16 15571578
16 15571654
16 15571768
16 15572305
16 15572357
16 15572427
16 15573099
16 15573152
16 15573261
16 15573621
16 15574117
16 15574119
16 15574299
16 15574494
16 15574945
16 15575133
16 15575143
16 15575156
16 15575161
16 15575546
16 15575597
16 15575796
16 15576560
16 15576914
16 15577425
16 15578267
16 15579977
16 15579984
16 15580014
16 15580039
16 15580055
16 15580136
16 15580203
16 15580215
16 15580254
16 15580270
16 15580317
16 15580421
16 15580467
16 15580675
16 15580704
16 15580818
16 15580827
16 15580865
16 15581051
16 15581230
16 15581383
16 15581457
16 15581472
16 15581511
16 15581648
16 15582089
16 15582237
16 15582392
16 15582815
16 15582953
16 15583026
16 15583118
16 15583182
16 15583286
16 15583585
16 15583654
16 15583747
16 15583988
16 15583996
16 15584157
16 15584373
16 15584630
16 15584641
16 15584642
16 15584856
16 15584902
16 15584928
16 15585000
16 15585087
16 15585089
16 15585146
16 15585240
16 15585304
16 15585306
16 15585310
16 15585394
16 15585428
16 15585520
16 15585653
16 15585687
16 15585831
16 15585864
16 15585866
16 15586202
16 15586307
16 15586334
16 15586357
16 15586417
16 15586448
16 15586462
16 15586546
16 15586607
16 15586646
16 15586670
16 15586672
16 15586750
16 15586801
16 15586812
16 15586897
16 15587178
16 15587241
16 15587422
16 15587437
16 15587450
16 15587904
16 15587964
16 15588046
16 15588249
16 15588283
16 15588284
16 15588326
16 15588338
16 15588339
16 15588883
16 15588931
16 15589071
16 15589110
16 15589760
16 15589902
16 15589913
16 15589920
16 15589995
16 15590001
16 15590019
16 15590071
16 15590144
16 15590240
16 15590302
16 15590304
16 15590353
16 15590461
16 15590465
16 15590677
16 15590743
16 15590804
16 15590827
16 15590918
16 15590946
16 15591038
16 15591045
16 15591060
16 15591077
16 15591079
16 15591137
16 15591281
16 15591309
16 15591387
16 15591528
16 15591569
16 15591716
16 15591799
16 15591842
16 15592091
16 15592557
16 15592576
16 15592591
16 15592915
16 15592962
16 15593064
16 15593148
16 15593269
16 15593293
16 15593331
16 15593335
16 15593452
16 15593561
16 15593675
16 15593702
16 15593707
16 15593879
16 15593903
16 15593946
16 15593973
16 15594003
16 15594065
16 15594176
16 15594178
16 15594196
16 15594313
16 15594348
16 15594359
16 15594388
16 15594422
16 15594496
16 15594569
16 15594614
16 15594869
16 15595026
16 15595059
16 15595375
16 15595442
16 15595585
16 15595823
16 15595902
16 15596130
16 15596286
16 15596398
16 15596411
16 15597344
16 15597559
16 15597578
16 15597585
16 15597649
16 15597691
16 15597829
16 15597838
16 15597843
16 15597987
16 15598237
16 15598254
16 15598370
16 15598384
16 15598386
16 15598399
16 15598485
16 15598529
16 15598596
16 15598616
16 15598646
16 15598702
16 15598712
16 15598738
16 15598798
16 15598860
16 15598875
16 15598881
16 15598884
16 15598910
16 15598982
16 15598998
16 15599023
16 15599065
16 15599072
16 15599383
16 15599435
16 15599563
16 15599691
16 15599724
16 15599741
16 15599976
16 15599983
16 15600000
16 15600006
16 15600144
16 15600259
16 15600602
16 15600810
16 15600883
16 15600930
16 15601016
16 15601197
16 15601253
16 15601386
16 15601408
16 15601424
16 15601449
16 15601689
16 15601709
16 15601738
16 15601786
16 15601787
16 15602340
16 15602454
16 15602709
16 15602764
16 15602775
16 15602844
16 15602852
16 15602965
16 15603010
16 15603605
16 15603621
16 15603678
16 15603715
16 15603726
16 15603782
16 15603792
16 15603912
16 15603914
16 15603917
16 15603927
16 15604083
16 15604090
16 15604154
16 15604275
16 15604278
16 15604317
16 15604368
16 15604481
16 15604499
16 15604998
16 15605099
16 15605235
16 15605250
16 15605423
16 15605438
16 15605453
16 15605530
16 15605531
16 15605633
16 15605698
16 15605897
16 15605912
16 15606144
16 15606212
16 15606240
16 15606438
16 15606484
16 15606514
16 15606797
16 15606882
16 15606914
16 15606973
16 15607000
16 15607202
16 15607226
16 15607431
16 15607434
16 15607504
16 15607590
16 15607860
16 15608182
16 15608479
16 15608643
16 15608681
16 15608711
16 15608787
16 15608791
16 15608925
16 15608979
16 15609007
16 15609132
16 15609150
16 15609199
16 15609319
16 15609338
16 15609362
16 15609503
16 15609615
16 15609644
16 15609887
16 15609918
16 15610007
16 15610062
16 15610327
16 15610471
16 15610686
16 15610729
16 15610943
16 15611440
16 15611463
16 15611644
16 15611817
16 15612016
16 15612173
16 15612430
16 15612450
16 15612497
16 15612547
16 15612633
16 15612666
16 15612679
16 15612800
16 15613326
16 15613692
16 15616668
16 15617668
16 15617801
16 15618160
16 15618378
16 15618655
16 15618697
16 15619589
16 15619607
16 15620195
16 15620386
16 15620440
16 15620495
16 15620646
16 15620725
16 15620846
16 15621416
16 15621993
16 15622093
16 15622225
16 15622843
16 15622974
16 15623011
16 15623107
16 15623157
16 15623463
16 15623615
16 15623656
16 15623686
16 15623720
16 15623729
16 15623737
16 15623864
16 15623952
16 15624287
16 15624375
16 15624520
16 15624522
16 15624543
16 15624544
16 15624633
16 15624648
16 15624662
16 15624720
16 15624744
16 15624759
16 15624781
16 15624826
16 15624872
16 15624873
16 15624989
16 15625050
16 15625116
16 15625172
16 15625198
16 15625340
16 15625396
16 15625403
16 15625437
16 15625846
16 15626520
16 15626587
16 15626751
16 15626795
16 15626920
16 15626982
16 15627185
16 15627456
16 15627795
16 15628144
16 15628221
16 15628277
16 15628298
16 15628370
16 15628462
16 15628770
16 15629113
16 15629416
16 15629484
16 15629500
16 15629573
16 15629719
16 15629860
16 15629872
16 15629912
16 15630418
16 15631051
16 15631410
16 15631411
16 15631465
16 15631476
16 15631572
16 15631632
16 15631639
16 15631651
16 15631690
16 15631783
16 15631786
16 15631802
16 15632040
16 15632059
16 15632254
16 15632485
16 15632848
16 15633375
16 15634318
16 15634358
16 15634818
16 15634897
16 15634905
16 15634915
16 15634916
16 15634953
16 15634955
16 15634961
16 15635028
16 15635104
16 15635185
16 15635187
16 15635227
16 15635329
16 15635549
16 15635633
16 15635720
16 15635745
16 15635905
16 15635910
16 15635957
16 15636053
16 15636129
16 15636273
16 15636317
16 15636423
16 15636550
16 15636629
16 15636755
16 15636900
16 15636955
16 15637557
16 15637882
16 15638048
16 15638690
16 15638727
16 15638739
16 15639202
16 15639702
16 15639794
16 15639839
16 15639855
16 15639867
16 15639875
16 15640939
16 15640941
16 15640986
16 15642823
16 15642850
16 15642853
16 15643123
16 15643206
16 15643207
16 15643243
16 15643245
16 15643246
16 15643250
16 15643350
16 15643368
16 15643387
16 15643436
16 15643573
16 15643582
16 15643741
16 15643756
16 15643771
16 15643774
16 15643855
16 15643979
16 15643999
16 15644106
16 15644187
16 15644197
16 15644574
16 15644603
16 15644643
16 15644645
16 15644671
16 15644843
16 15644970
16 15645091
16 15645246
16 15645331
16 15645376
16 15645379
16 15645384
16 15645401
16 15645411
16 15645456
16 15645502
16 15645520
16 15645522
16 15645528
16 15645564
16 15645572
16 15645599
16 15645630
16 15645687
16 15645772
16 15646171
16 15646331
16 15646345
16 15646418
16 15647195
16 15647256
16 15647333
16 15647367
16 15647374
16 15647414
16 15647429
16 15647573
16 15647589
16 15647737
16 15647923
16 15648178
16 15648203
16 15648428
16 15648472
16 15648499
16 15648713
16 15648716
16 15648979
16 15648987
16 15649051
16 15649292
16 15649308
16 15649500
16 15649630
16 15649707
16 15650606
16 15650711
16 15651149
16 15651223
16 15651427
16 15651432
16 15651602
16 15651611
16 15651671
16 15651993
16 15652056
16 15652112
16 15652276
16 15652403
16 15652436
16 15652481
16 15652569
16 15652644
16 15652841
16 15653130
16 15653178
16 15653258
16 15653259
16 15653279
16 15653286
16 15653353
16 15653359
16 15653392
16 15653416
16 15653541
16 15653588
16 15653606
16 15653607
16 15654031
16 15655122
16 15655755
16 15655972
16 15656181
16 15656635
16 15656699
16 15656769
16 15657148
16 15658224
16 15658226
16 15658955
16 15659029
16 15659089
16 15659098
16 15659305
16 15660044
16 15660054
16 15660059
16 15660329
16 15660428
16 15660483
16 15660541
16 15660559
16 15660813
16 15661109
16 15662864
16 15662872
16 15663215
16 15663217
16 15663321
16 15663392
16 15664298
16 15664346
16 15665171
16 15666646
16 15667085
16 15667694
16 15667700
16 15667881
16 15667967
16 15668135
16 15668227
16 15668254
16 15668369
16 15668388
16 15668434
16 15668545
16 15668550
16 15668564
16 15668663
16 15668823
16 15668994
16 15669179
16 15669279
16 15669311
16 15669432
16 15669719
16 15669797
16 15669810
16 15669814
16 15670037
16 15670096
16 15670220
16 15670299
16 15670345
16 15670374
16 15670491
16 15670724
16 15671237
16 15671360
16 15671529
16 15671553
16 15673670
16 15673799
16 15674109
16 15674353
16 15674408
16 15674665
16 15674679
16 15674711
16 15674728
16 15675054
16 15675072
16 15675179
16 15675243
16 15675270
16 15675358
16 15675360
16 15675460
16 15675528
16 15675654
16 15675771
16 15676418
16 15676634
16 15677321
16 15679657
16 15680708
16 15680802
16 15680934
16 15681058
16 15681186
16 15681203
16 15681257
16 15681387
16 15681677
16 15682546
16 15682604
16 15682790
16 15682904
16 15683065
16 15685049
16 15685062
16 15685063
16 15687610
16 15687721
16 15687786
16 15688028
16 15688041
16 15688064
16 15688100
16 15688153
16 15688657
16 15688688
16 15689249
16 15689750
16 15690744
16 15691104
16 15691348
16 15691351
16 15691704
16 15693147
16 15693445
16 15693534
16 15693644
16 15693687
16 15694220
16 15694430
16 15694749
16 15694931
16 15695360
16 15695993
16 15696115
16 15696215
16 15696278
16 15696296
16 15696347
16 15696352
16 15696973
16 15697128
16 15697291
16 15697641
16 15697969
16 15698625
16 15698762
16 15699593
16 15699713
16 15699725
16 15699743
16 15699865
16 15699927
16 15700047
16 15700118
16 15700152
16 15700153
16 15700154
16 15700156
16 15700170
16 15700186
16 15700189
16 15700201
16 15700218
16 15700233
16 15700292
16 15700294
16 15700323
16 15700363
16 15700404
16 15700431
16 15701054
16 15701700
16 15701727
16 15701765
16 15701812
16 15701978
16 15702332
16 15702388
16 15702469
16 15702854
16 15702855
16 15702957
16 15702964
16 15702978
16 15703264
16 15703345
16 15703578
16 15703609
16 15703837
16 15703946
16 15704356
16 15704361
16 15704455
16 15704555
16 15704654
16 15704707
16 15704856
16 15704877
16 15704886
16 15704935
16 15704971
16 15704973
16 15706382
16 15706610
16 15706731
16 15706745
16 15706746
16 15706926
16 15706942
16 15706967
16 15706968
16 15706978
16 15707120
16 15707169
16 15707185
16 15707390
16 15707631
16 15707716
16 15707978
16 15708038
16 15708179
16 15708186
16 15708200
16 15708231
16 15708236
16 15708262
16 15708272
16 15708276
16 15708317
16 15708358
16 15708415
16 15708426
16 15708444
16 15708454
16 15708516
16 15708771
16 15708902
16 15709054
16 15709055
16 15709279
16 15709469
16 15709519
16 15709610
16 15709729
16 15709863
16 15710010
16 15710500
16 15710850
16 15711179
16 15711395
16 15711400
16 15712996
16 15713006
16 15713072
16 15713291
16 15713322
16 15713394
16 15713418
16 15713555
16 15713655
16 15713672
16 15713753
16 15714089
16 15714100
16 15714153
16 15714204
16 15714267
16 15714301
16 15714365
16 15714379
16 15714448
16 15714484
16 15714551
16 15715738
16 15715768
16 15715851
16 15715913
16 15715979
16 15716048
16 15716049
16 15716212
16 15716253
16 15716360
16 15716454
16 15716554
16 15716578
16 15716591
16 15716634
16 15716638
16 15716640
16 15716697
16 15716777
16 15716814
16 15717086
16 15717146
16 15717307
16 15717702
16 15717843
16 15718304
16 15719573
16 15719607
16 15719693
16 15719779
16 15719915
16 15720029
16 15720666
16 15720720
16 15720857
16 15720931
16 15720978
16 15720980
16 15721016
16 15721042
16 15721045
16 15721075
16 15721173
16 15721224
16 15721308
16 15721319
16 15721345
16 15721403
16 15721440
16 15721487
16 15721554
16 15721556
16 15721763
16 15721807
16 15721930
16 15723742
16 15724279
16 15724935
16 15725108
16 15725183
16 15725803
16 15726157
16 15726254
16 15726456
16 15726704
16 15726873
16 15726985
16 15727017
16 15727507
16 15727802
16 15728176
16 15728179
16 15728263
16 15728272
16 15728283
16 15728307
16 15728335
16 15728405
16 15728488
16 15728652
16 15728658
16 15728659
16 15728681
16 15728720
16 15728755
16 15728759
16 15728778
16 15728845
16 15728863
16 15728876
16 15728903
16 15729089
16 15729092
16 15729103
16 15729362
16 15729417
16 15729505
16 15729780
16 15729864
16 15729876
16 15730342
16 15730343
16 15730372
16 15730382
16 15730410
16 15730472
16 15730925
16 15730968
16 15730977
16 15730982
16 15730999
16 15731113
16 15731144
16 15731322
16 15731480
16 15731492
16 15731495
16 15731510
16 15731513
16 15731538
16 15731743
16 15731793
16 15731832
16 15732357
16 15732365
16 15732447
16 15732731
16 15733530
16 15733691
16 15733851
16 15733951
16 15734107
16 15734140
16 15734331
16 15734495
16 15734591
16 15734780
16 15734803
16 15734946
16 15735172
16 15735292
16 15735359
16 15735433
16 15735683
16 15736984
16 15737699
16 15738249
16 15738320
16 15738387
16 15738743
16 15738775
16 15738811
16 15738936
16 15739540
16 15739997
16 15739998
16 15740215
16 15740228
16 15740531
16 15740545
16 15740551
16 15740901
16 15741051
16 15741105
16 15741128
16 15741384
16 15741469
16 15741493
16 15741503
16 15741630
16 15741631
16 15741696
16 15741725
16 15741736
16 15741741
16 15741794
16 15741920
16 15741922
16 15741984
16 15742028
16 15742093
16 15742109
16 15742111
16 15742126
16 15742194
16 15742214
16 15742223
16 15742254
16 15742334
16 15742428
16 15742443
16 15742551
16 15742583
16 15742613
16 15742655
16 15742727
16 15742777
16 15742802
16 15742842
16 15742850
16 15742875
16 15742935
16 15742999
16 15743042
16 15743116
16 15743162
16 15743213
16 15743219
16 15743223
16 15743251
16 15743305
16 15743366
16 15743370
16 15743408
16 15743495
16 15743585
16 15743599
16 15743613
16 15743620
16 15743663
16 15743682
16 15743698
16 15743776
16 15743860
16 15744059
16 15744091
16 15744131
16 15744141
16 15744167
16 15744168
16 15744170
16 15744174
16 15744188
16 15744225
16 15744240
16 15744274
16 15744308
16 15744397
16 15744407
16 15744480
16 15744553
16 15744620
16 15744632
16 15744640
16 15744656
16 15744662
16 15744673
16 15744768
16 15744993
16 15745070
16 15745093
16 15745102
16 15745178
16 15745719
16 15745860
16 15747089
16 15747210
16 15747962
16 15748325
16 15748394
16 15748709
16 15748777
16 15748851
16 15749207
16 15749349
16 15749422
16 15749450
16 15749493
16 15749510
16 15749538
16 15749578
16 15749774
16 15749903
16 15749968
16 15749981
16 15749986
16 15750013
16 15750116
16 15750148
16 15750533
16 15750534
16 15750542
16 15750643
16 15750644
16 15750716
16 15750772
16 15750791
16 15750821
16 15750897
16 15750928
16 15750990
16 15751009
16 15751159
16 15751248
16 15751310
16 15751336
16 15751338
16 15751465
16 15751498
16 15752045
16 15752200
16 15754452
16 15754550
16 15754664
16 15754986
16 15755417
16 15755622
16 15755958
16 15756288
16 15756809
16 15757498
16 15757643
16 15757659
16 15757660
16 15757735
16 15757749
16 15757968
16 15758276
16 15758531
16 15758559
16 15759116
16 15760495
16 15760638
16 15760821
16 15761029
16 15761559
16 15761636
16 15762009
16 15762325
16 15763420
16 15763809
16 15764288
16 15764357
16 15764382
16 15764415
16 15764493
16 15764714
16 15764919
16 15764951
16 15765221
16 15765297
16 15765311
16 15765453
16 15765542
16 15766040
16 15766260
16 15766275
16 15766288
16 15766330
16 15766451
16 15766714
16 15766715
16 15767782
16 15767813
16 15768063
16 15768220
16 15768322
16 15768415
16 15768443
16 15768444
16 15768550
16 15768551
16 15768560
16 15768856
16 15768983
16 15769011
16 15769094
16 15769241
16 15769254
16 15769358
16 15769559
16 15769606
16 15770116
16 15770678
16 15772757
16 15772798
16 15772868
16 15772949
16 15773102
16 15773165
16 15773194
16 15773322
16 15773340
16 15773392
16 15773648
16 15773720
16 15773818
16 15773931
16 15773982
16 15774057
16 15774114
16 15774423
16 15774557
16 15774591
16 15774808
16 15774846
16 15775109
16 15775488
16 15775517
16 15775622
16 15775654
16 15775811
16 15775868
16 15776178
16 15776399
16 15776552
16 15776622
16 15776790
16 15778528
16 15778568
16 15778759
16 15779126
16 15780189
16 15780346
16 15780636
16 15780678
16 15780679
16 15781001
16 15781059
16 15782142
16 15782172
16 15782348
16 15782368
16 15782547
16 15782786
16 15783801
16 15783839
16 15783840
16 15783854
16 15783871
16 15784151
16 15784622
16 15784744
16 15784819
16 15784878
16 15784919
16 15784924
16 15785079
16 15785083
16 15785293
16 15785344
16 15785376
16 15785396
16 15785499
16 15785513
16 15785593
16 15785636
16 15785640
16 15785718
16 15786623
16 15786941
16 15787009
16 15787019
16 15787120
16 15787129
16 15787263
16 15787372
16 15787373
16 15787388
16 15787680
16 15787739
16 15787867
16 15787875
16 15787900
16 15788012
16 15788053
16 15788111
16 15788185
16 15788223
16 15788305
16 15788315
16 15788323
16 15788418
16 15788429
16 15788442
16 15788571
16 15788736
16 15788828
16 15788855
16 15788886
16 15788950
16 15789038
16 15789198
16 15789429
16 15794776
16 15794822
16 15794991
16 15795100
16 15795319
16 15795410
16 15795429
16 15795495
16 15795553
16 15795678
16 15795721
16 15795755
16 15795799
16 15795867
16 15795986
16 15796065
16 15796108
16 15796211
16 15796401
16 15796517
16 15796554
16 15796701
16 15796703
16 15796704
16 15796768
16 15796965
16 15796998
16 15797113
16 15797176
16 15797182
16 15797192
16 15797196
16 15797206
16 15797238
16 15797432
16 15797473
16 15797523
16 15797526
16 15797659
16 15797756
16 15797921
16 15797942
16 15798069
16 15798146
16 15798347
16 15798575
16 15798577
16 15798583
16 15798652
16 15798709
16 15798768
16 15798975
16 15799182
16 15799320
16 15799829
16 15799851
16 15809916
16 15814671
16 15815314
16 15815360
16 15815561
16 15815929
16 15816016
16 15816132
16 15816136
16 15816275
16 15816351
16 15816463
16 15816527
16 15816555
16 15816576
16 15816816
16 15816911
16 15817027
16 15817031
16 15817067
16 15817081
16 15817169
16 15817195
16 15817421
16 15817748
16 15817993
16 15818018
16 15818154
16 15818273
16 15818293
16 15818315
16 15818401
16 15818493
16 15818590
16 15818648
16 15818709
16 15818797
16 15818990
16 15819128
16 15819130
16 15819140
16 15819303
16 15819387
16 15819595
16 15819624
16 15819692
16 15819694
16 15819706
16 15819926
16 15820003
16 15820184
16 15820188
16 15820276
16 15821671
16 15821790
16 15821953
16 15821994
16 15822069
16 15822295
16 15822320
16 15822617
16 15822674
16 15822780
16 15822814
16 15822829
16 15822890
16 15822921
16 15822947
16 15823001
16 15823065
16 15823083
16 15823148
16 15823292
16 15823396
16 15823558
16 15823740
16 15823759
16 15823777
16 15823801
16 15823880
16 15823892
16 15824047
16 15824195
16 15824283
16 15824291
16 15824312
16 15824332
16 15824511
16 15824512
16 15824577
16 15824680
16 15824813
16 15824814
16 15824932
16 15825055
16 15825107
16 15825130
16 15825171
16 15825204
16 15825224
16 15825264
16 15825375
16 15825429
16 15825466
16 15825573
16 15825693
16 15825720
16 15825962
16 15826440
16 15826446
16 15826448
16 15826526
16 15826534
16 15826544
16 15826550
16 15826605
16 15826748
16 15827195
16 15827706
16 15827815
16 15827817
16 15828005
16 15828021
16 15828059
16 15828135
16 15828468
16 15828608
16 15828844
16 15828950
16 15828983
16 15829308
16 15829356
16 15829380
16 15829631
16 15829690
16 15829695
16 15829874
16 15829960
16 15830033
16 15830371
16 15830533
16 15830560
16 15831311
16 15831359
16 15831374
16 15831851
16 15831868
16 15831947
16 15832037
16 15832180
16 15832403
16 15832457
16 15832491
16 15832508
16 15833057
16 15833255
16 15833256
16 15833684
16 15834468
16 15834623
16 15834847
16 15836606
16 15836647
16 15836675
16 15836703
16 15836711
16 15836848
16 15837070
16 15837108
16 15837146
16 15837161
16 15837164
16 15837170
16 15837203
16 15837215
16 15838494
16 15838763
16 15839474
16 15839476
16 15839500
16 15839514
16 15839706
16 15839764
16 15840198
16 15840227
16 15840345
16 15840806
16 15841443
16 15841574
16 15844081
16 15844131
16 15844311
16 15844314
16 15844520
16 15845347
16 15845609
16 15846496
16 15846518
16 15846540
16 15846572
16 15846643
16 15846660
16 15846664
16 15847640
16 15848344
16 15848631
16 15849862
16 15849952
16 15850480
16 15852248
16 15852368
16 15852648
16 15856639
16 15856952
16 15857119
16 15857127
16 15857590
16 15857706
16 15858191
16 15858397
16 15858403
16 15858648
16 15859069
16 15859460
16 15860061
16 15860183
16 15860186
16 15860371
16 15860386
16 15860428
16 15861676
16 15861800
16 15861803
16 15863585
16 15863757
16 15865091
16 15865488
16 15865834
16 15866225
16 15866654
16 15866909
16 15866913
16 15866914
16 15867357
16 15867978
16 15868028
16 15868070
16 15868080
16 15868128
16 15868256
16 15868354
16 15868517
16 15868610
16 15868971
16 15869093
16 15869457
16 15869533
16 15869693
16 15869793
16 15870010
16 15870328
16 15870346
16 15870412
16 15870623
16 15870635
16 15870698
16 15870952
16 15870964
16 15870976
16 15871061
16 15871145
16 15871148
16 15871564
16 15871912
16 15871944
16 15871981
16 15872099
16 15872134
16 15872266
16 15872771
16 15872817
16 15872844
16 15872879
16 15873784
16 15873865
16 15873901
16 15874091
16 15876677
16 15877471
16 15877935
16 15878168
16 15880120
16 15880250
16 15880387
16 15880444
16 15880733
16 15881422
16 15881758
16 15882463
16 15882986
16 15883521
16 15883637
16 15884898
16 15885202
16 15885990
16 15886041
16 15886121
16 15886251
16 15886296
16 15887175
16 15888527
16 15888583
16 15888615
16 15888632
16 15888659
16 15888673
16 15889141
16 15889154
16 15889432
16 15889433
16 15889446
16 15889555
16 15889614
16 15889624
16 15889625
16 15889720
16 15890101
16 15890717
16 15890803
16 15890896
16 15891811
16 15891823
16 15892167
16 15892174
16 15892187
16 15892218
16 15893167
16 15893855
16 15893960
16 15895529
16 15895711
16 15895966
16 15896253
16 15896563
16 15896938
16 15897861
16 15898086
16 15898299
16 15899644
16 15899932
16 15899999
16 15901445
16 15901777
16 15902745
16 15903261
16 15903306
16 15903431
16 15903840
16 15903893
16 15904371
16 15904649
16 15904695
16 15904785
16 15904901
16 15905533
16 15905830
16 15905915
16 15905950
16 15905981
16 15905983
16 15906015
16 15906116
16 15906198
16 15906199
16 15906267
16 15906362
16 15906513
16 15906663
16 15906871
16 15906881
16 15906977
16 15907349
16 15907468
16 15907751
16 15908324
16 15908625
16 15909014
16 15909036
16 15909361
16 15910099
16 15910241
16 15910746
16 15910896
16 15911001
16 15911035
16 15911112
16 15911602
16 15911816
16 15912151
16 15912163
16 15912209
16 15912256
16 15912560
16 15912667
16 15912978
16 15912979
16 15913037
16 15913198
16 15913548
16 15913642
16 15913752
16 15914293
16 15914584
16 15914593
16 15915181
16 15916350
16 15916402
16 15916910
16 15918310
16 15919414
16 15921646
16 15922139
16 15922284
16 15922554
16 15923034
16 15923233
16 15923351
16 15923538
16 15923690
16 15923709
16 15923919
16 15924147
16 15924968
16 15925448
16 15925583
16 15925887
16 15925965
16 15927130
16 15927499
16 15927638
16 15927676
16 15927727
16 15927843
16 15927889
16 15927907
16 15927938
16 15928119
16 15928184
16 15928517
16 15928522
16 15928524
16 15928691
16 15928694
16 15928786
16 15928886
16 15928906
16 15929072
16 15929441
16 15929599
16 15931226
16 15931260
16 15931324
16 15931363
16 15931466
16 15931469
16 15931518
16 15931530
16 15931537
16 15931556
16 15931703
16 15931705
16 15931713
16 15931787
16 15931966
16 15931968
16 15932024
16 15932189
16 15932307
16 15932316
16 15932973
16 15932980
16 15932981
16 15933024
16 15933194
16 15933271
16 15933283
16 15933290
16 15933321
16 15933394
16 15933598
16 15933735
16 15933873
16 15933905
16 15933914
16 15933954
16 15933971
16 15934068
16 15934083
16 15934164
16 15934175
16 15934185
16 15934196
16 15934230
16 15934284
16 15934303
16 15934305
16 15934330
16 15934521
16 15935811
16 15935827
16 15935901
16 15935978
16 15936327
16 15939523
16 15939568
16 15940383
16 15940390
16 15940698
16 15940878
16 15941095
16 15941096
16 15941207
16 15941766
16 15943869
16 15943927
16 15944075
16 15944643
16 15944837
16 15944977
16 15945135
16 15945505
16 15945664
16 15945667
16 15945688
16 15945691
16 15945692
16 15945749
16 15945805
16 15945844
16 15945901
16 15945921
16 15946026
16 15946172
16 15946292
16 15946325
16 15946327
16 15946805
16 15947166
16 15947255
16 15947310
16 15947353
16 15947365
16 15947492
16 15947493
16 15947833
16 15947841
16 15948199
16 15948459
16 15948577
16 15948578
16 15948633
16 15948646
16 15948761
16 15948819
16 15948857
16 15948927
16 15949048
16 15949201
16 15949334
16 15949828
16 15949945
16 15950369
16 15950385
16 15950544
16 15950594
16 15951525
16 15951530
16 15951539
16 15953331
16 15953363
16 15953464
16 15953506
16 15953518
16 15953560
16 15953697
16 15953739
16 15953766
16 15953782
16 15953798
16 15953872
16 15953875
16 15953947
16 15953995
16 15954016
16 15954065
16 15954094
16 15954207
16 15954284
16 15954299
16 15954544
16 15954709
16 15954829
16 15954964
16 15955070
16 15955171
16 15955187
16 15955256
16 15955314
16 15955343
16 15955430
16 15955489
16 15955636
16 15955664
16 15955668
16 15955696
16 15955705
16 15955787
16 15956613
16 15956734
16 15956780
16 15956938
16 15956985
16 15957129
16 15957189
16 15957209
16 15957248
16 15957311
16 15957444
16 15957513
16 15957701
16 15957883
16 15957884
16 15958108
16 15958139
16 15958197
16 15958259
16 15958339
16 15958379
16 15958396
16 15958414
16 15958532
16 15958594
16 15958607
16 15958785
16 15958792
16 15958895
16 15959186
16 15959193
16 15959254
16 15959318
16 15959608
16 15959623
16 15959656
16 15960132
16 15960188
16 15960211
16 15960222
16 15960286
16 15960413
16 15960504
16 15960560
16 15960700
16 15960789
16 15960931
16 15961274
16 15961383
16 15961594
16 15961757
16 15961771
16 15961936
16 15962076
16 15962086
16 15962124
16 15962343
16 15962420
16 15962649
16 15962914
16 15962927
16 15962935
16 15963257
16 15963258
16 15963343
16 15963350
16 15963410
16 15963437
16 15964013
16 15964056
16 15964148
16 15964427
16 15964534
16 15964542
16 15964616
16 15964813
16 15964873
16 15965272
16 15970969
16 15971038
16 15971080
16 15971081
16 15971187
16 15971471
16 15971729
16 15971858
16 15971863
16 15972138
16 15972651
16 15972719
16 15973281
16 15973309
16 15973470
16 15974255
16 15974647
16 15974793
16 15975174
16 15975408
16 15975475
16 15975984
16 15976139
16 15976145
16 15976486
16 15976542
16 15977188
16 15977313
16 15977374
16 15977441
16 15977581
16 15978003
16 15978245
16 15978449
16 15978773
16 15980000
16 15981266
16 15981632
16 15982544
16 15983705
16 15983901
16 15984138
16 15984399
16 15986709
16 15986892
16 15987183
16 15987980
16 15987985
16 15988110
16 15988283
16 15988373
16 15988809
16 15989221
16 15989281
16 15991407
16 15991447
16 15992209
16 15992813
16 15993466
16 15993797
16 15993888
16 15994328
16 15994448
16 15994610
16 15994766
16 15994854
16 15994906
16 15995464
16 15995655
16 15995722
16 15996437
16 15996852
16 15996895
16 15996941
16 15997047
16 15997069
16 15997122
16 15997181
16 15997402
16 15997788
16 15997818
16 15997992
16 15998024
16 15998030
16 15998132
16 15998140
16 15998289
16 15998327
16 15998341
16 15998393
16 15998401
16 15998420
16 15998482
16 15998556
16 15998641
16 15998729
16 15998982
16 15999018
16 15999133
16 16000100
16 16000126
16 16000646
16 16000819
16 16000839
16 16000859
16 16001053
16 16001117
16 16001334
16 16001473
16 16001478
16 16001512
16 16001670
16 16001710
16 16001820
16 16001914
16 16002024
16 16002117
16 16002673
16 16002735
16 16002872
16 16003066
16 16003244
16 16004553
16 16004651
16 16004708
16 16004710
16 16004857
16 16004925
16 16004981
16 16005374
16 16005376
16 16005538
16 16005587
16 16005637
16 16005766
16 16005947
16 16005988
16 16006155
16 16006674
16 16006705
16 16006737
16 16006777
16 16006778
16 16007148
16 16007164
16 16007221
16 16007653
16 16007658
16 16007731
16 16007930
16 16008027
16 16008312
16 16008775
16 16009160
16 16009191
16 16009536
16 16009670
16 16009728
16 16009853
16 16009884
16 16010124
16 16010235
16 16010259
16 16010434
16 16010527
16 16010940
16 16011331
16 16011598
16 16011623
16 16011779
16 16012226
16 16012347
16 16012913
16 16013566
16 16013694
16 16014422
16 16014826
16 16015132
16 16015152
16 16015558
16 16016138
16 16016462
16 16016542
16 16016612
16 16018496
16 16018614
16 16018755
16 16018811
16 16018839
16 16018883
16 16019759
16 16019920
16 16019948
16 16019987
16 16020017
16 16020088
16 16020122
16 16020173
16 16020215
16 16020258
16 16020337
16 16020553
16 16020554
16 16020579
16 16020662
16 16020671
16 16020691
16 16020780
16 16020846
16 16020928
16 16021000
16 16021012
16 16021031
16 16021204
16 16021507
16 16021510
16 16021511
16 16021569
16 16021608
16 16021618
16 16021693
16 16022223
16 16022280
16 16022350
16 16022576
16 16022617
16 16022703
16 16022704
16 16023034
16 16023082
16 16023115
16 16023473
16 16023520
16 16023728
16 16023838
16 16024020
16 16024133
16 16024186
16 16024359
16 16024468
16 16024586
16 16027655
16 16027761
16 16028292
16 16028423
16 16029208
16 16029225
16 16029811
16 16029892
16 16030450
16 16030648
16 16034382
16 16034434
16 16034449
16 16034722
16 16035513
16 16038328
16 16038379
16 16039374
16 16040032
16 16040959
16 16042607
16 16043147
16 16044144
16 16044742
16 16045058
16 16045112
16 16045233
16 16045296
16 16048312
16 16048634
16 16048818
16 16049041
16 16049510
16 16049582
16 16050194
16 16050242
16 16050257
16 16050562
16 16050741
16 16050742
16 16051050
16 16051058
16 16051723
16 16053168
16 16055410
16 16055558
16 16055559
16 16055841
16 16055981
16 16056066
16 16056150
16 16056602
16 16057005
16 16057006
16 16057031
16 16057142
16 16057233
16 16057238
16 16057902
16 16058019
16 16058542
16 16058561
16 16058773
16 16060204
16 16060246
16 16061368
16 16061399
16 16062040
16 16062234
16 16062448
16 16063098
16 16063208
16 16063560
16 16065075
16 16066401
16 16066424
16 16066772
16 16066901
16 16066988
16 16067002
16 16067105
16 16067336
16 16067900
16 16068122
16 16068300
16 16068449
16 16068469
16 16068517
16 16068520
16 16068794
16 16069663
16 16070261
16 16070909
16 16071389
16 16071606
16 16071897
16 16072204
16 16072386
16 16072442
16 16072495
16 16073928
16 16073972
16 16074815
16 16074817
16 16075543
16 16075570
16 16075617
16 16075626
16 16075715
16 16075814
16 16075971
16 16075988
16 16076095
16 16076109
16 16076935
16 16077094
16 16077096
16 16077284
16 16077358
16 16078079
16 16078140
16 16078282
16 16078388
16 16078990
16 16079006
16 16079067
16 16080212
16 16080246
16 16080320
16 16080338
16 16080409
16 16080554
16 16080563
16 16080705
16 16081226
16 16081265
16 16081521
16 16081693
16 16081697
16 16081803
16 16082011
16 16082311
16 16082432
16 16082534
16 16082541
16 16082565
16 16082648
16 16082752
16 16082968
16 16083137
16 16083269
16 16083342
16 16083487
16 16083528
16 16083546
16 16083804
16 16083820
16 16083855
16 16084071
16 16084073
16 16084088
16 16084124
16 16084141
16 16084163
16 16084199
16 16084203
16 16084207
16 16084247
16 16084309
16 16084360
16 16084484
16 16084502
16 16084590
16 16084601
16 16084608
16 16084620
16 16084715
16 16084739
16 16084762
16 16084812
16 16084878
16 16084957
16 16084979
16 16084984
16 16085024
16 16085061
16 16085135
16 16085181
16 16085186
16 16085189
16 16085215
16 16085224
16 16085247
16 16085336
16 16085476
16 16085483
16 16085491
16 16085604
16 16085619
16 16085680
16 16085830
16 16085936
16 16086006
16 16086149
16 16086207
16 16086241
16 16086256
16 16086305
16 16086382
16 16086383
16 16086443
16 16086492
16 16086527
16 16086716
16 16086827
16 16087011
16 16087109
16 16087219
16 16087504
16 16087800
16 16087969
16 16088009
16 16088075
16 16088166
16 16088248
16 16088281
16 16088309
16 16088390
16 16088394
16 16088534
16 16088594
16 16088951
16 16088975
16 16089279
16 16089639
16 16089678
16 16089858
16 16089997
16 16090201
16 16090307
16 16090360
16 16090526
16 16090611
16 16091158
16 16091265
16 16091293
16 16091411
16 16091511
16 16091531
16 16091576
16 16091630
16 16091662
16 16092310
16 16092358
16 16092369
16 16092840
16 16092924
16 16093187
16 16093575
16 16093637
16 16093640
16 16094161
16 16094593
16 16094761
16 16094786
16 16094854
16 16095093
16 16095195
16 16095233
16 16096489
16 16097010
16 16098740
16 16098810
16 16099035
16 16099530
16 16103084
16 16103276
16 16103599
16 16104133
16 16104462
16 16104581
16 16105279
16 16105458
16 16106856
16 16107429
16 16108709
16 16108746
16 16109317
16 16109326
16 16109572
16 16110922
16 16110923
16 16110946
16 16111423
16 16111442
16 16111958
16 16112130
16 16113841
16 16114578
16 16118711
16 16119004
16 16119103
16 16119137
16 16119858
16 16120379
16 16120690
16 16125227
16 16126555
16 16127708
16 16127753
16 16128403
16 16128900
16 16128986
16 16131108
16 16132782
16 16133318
16 16133620
16 16134224
16 16134273
16 16134770
16 16135943
16 16136454
16 16136565
16 16136874
16 16137320
16 16138641
16 16138862
16 16139223
16 16139365
16 16139535
16 16139843
16 16139865
16 16139952
16 16142201
16 16142849
16 16143164
16 16144823
16 16145279
16 16145409
16 16146664
16 16146850
16 16149695
16 16152108
16 16153044
16 16153773
16 16153790
16 16153798
16 16154329
16 16154753
16 16155977
16 16156454
16 16157059
16 16158324
16 16158481
16 16159632
16 16159973
16 16160154
16 16160428
16 16160649
16 16160839
16 16162067
16 16162346
16 16162565
16 16163243
16 16163460
16 16164141
16 16164297
16 16165161
16 16165879
16 16166388
16 16166511
16 16167286
16 16167779
16 16168278
16 16170246
16 16170782
16 16170984
16 16171078
16 16172818
16 16172922
16 16173221
16 16173256
16 16173484
16 16175144
16 16175222
16 16175603
16 16176589
16 16177084
16 16178206
16 16179198
16 16179374
16 16179699
16 16179754
16 16180656
16 16181128
16 16181318
16 16181429
16 16182570
16 16183001
16 16183246
16 16183560
16 16183580
16 16183888
16 16184237
16 16184261
16 16184292
16 16184328
16 16184331
16 16184363
16 16184414
16 16184444
16 16185425
16 16186050
16 16186163
16 16186193
16 16186734
16 16187711
16 16187720
16 16188205
16 16188270
16 16188320
16 16188350
16 16188374
16 16188392
16 16188438
16 16188564
16 16188615
16 16188655
16 16188912
16 16189114
16 16189212
16 16189261
16 16189273
16 16189385
16 16189393
16 16189616
16 16189700
16 16189779
16 16189846
16 16189907
16 16189927
16 16189964
16 16190031
16 16190039
16 16190077
16 16190082
16 16190343
16 16190408
16 16190614
16 16190677
16 16190934
16 16190986
16 16191020
16 16191164
16 16191304
16 16191683
16 16191688
16 16191696
16 16191736
16 16191798
16 16191833
16 16191845
16 16191989
16 16191991
16 16192026
16 16192083
16 16192410
16 16192476
16 16192532
16 16192547
16 16192647
16 16192662
16 16193071
16 16193099
16 16193933
16 16193934
16 16193938
16 16193970
16 16194169
16 16194173
16 16194203
16 16194231
16 16194370
16 16194471
16 16194531
16 16194660
16 16195353
16 16196909
16 16197678
16 16197812
16 16197813
16 16198295
16 16198659
16 16198776
16 16198820
16 16198992
16 16199063
16 16199216
16 16199238
16 16201139
16 16201528
16 16201579
16 16201608
16 16203677
16 16203726
16 16203747
16 16204023
16 16204046
16 16204229
16 16204830
16 16204917
16 16205093
16 16205161
16 16205543
16 16205687
16 16205792
16 16206121
16 16206203
16 16206582
16 16206912
16 16207003
16 16207023
16 16207072
16 16207164
16 16207454
16 16207553
16 16207853
16 16207929
16 16207937
16 16207939
16 16207988
16 16207995
16 16208018
16 16208123
16 16208165
16 16208804
16 16208931
16 16209092
16 16209110
16 16209137
16 16209171
16 16209262
16 16209491
16 16209701
16 16209794
16 16209847
16 16209848
16 16209969
16 16215770
16 16216928
16 16217367
16 16218168
16 16218832
16 16219167
16 16219294
16 16219297
16 16219481
16 16219696
16 16220371
16 16220894
16 16221094
16 16221806
16 16221873
16 16225341
16 16225700
16 16225701
16 16225710
16 16226380
16 16226949
16 16227386
16 16227467
16 16227527
16 16227565
16 16227605
16 16228579
16 16228597
16 16228714
16 16228950
16 16229050
16 16229510
16 16229559
16 16229568
16 16229664
16 16229670
16 16229695
16 16229939
16 16229961
16 16229962
16 16230174
16 16232110
16 16232521
16 16232673
16 16232726
16 16232950
16 16233062
16 16233177
16 16233186
16 16233632
16 16234060
16 16234156
16 16234290
16 16234531
16 16234646
16 16235349
16 16235408
16 16235570
16 16235989
16 16236159
16 16236752
16 16237086
16 16237564
16 16237820
16 16241721
16 16241989
16 16242304
16 16243261
16 16244500
16 16244700
16 16246186
16 16246981
16 16247061
16 16247283
16 16247460
16 16248276
16 16248350
16 16248357
16 16248575
16 16248649
16 16250367
16 16250568
16 16250570
16 16250571
16 16250580
16 16250588
16 16250801
16 16250934
16 16250960
16 16251014
16 16251250
16 16251270
16 16251325
16 16251407
16 16251431
16 16251455
16 16251461
16 16251519
16 16251591
16 16251654
16 16251763
16 16251772
16 16251899
16 16251927
16 16252009
16 16252171
16 16252218
16 16252520
16 16252629
16 16252785
16 16253019
16 16253038
16 16253181
16 16254444
16 16254500
16 16256496
16 16256649
16 16256699
16 16256824
16 16256859
16 16256885
16 16256917
16 16256956
16 16257132
16 16257153
16 16257173
16 16257315
16 16257342
16 16257354
16 16257558
16 16257629
16 16257734
16 16257835
16 16257934
16 16258013
16 16258015
16 16258048
16 16258074
16 16258109
16 16258416
16 16258576
16 16258662
16 16258898
16 16259043
16 16259203
16 16259204
16 16259205
16 16259210
16 16259211
16 16259280
16 16259312
16 16259338
16 16259341
16 16259486
16 16259499
16 16259547
16 16259841
16 16259937
16 16259962
16 16260003
16 16260256
16 16260322
16 16260323
16 16260400
16 16260466
16 16260523
16 16260798
16 16260967
16 16261083
16 16261567
16 16261650
16 16261870
16 16262020
16 16262143
16 16262144
16 16262324
16 16262365
16 16262376
16 16262563
16 16262579
16 16262597
16 16263090
16 16263452
16 16263538
16 16263786
16 16263897
16 16264830
16 16264847
16 16264966
16 16264972
16 16264999
16 16265069
16 16265100
16 16265129
16 16265349
16 16265371
16 16265516
16 16265538
16 16265798
16 16266242
16 16266275
16 16266465
16 16266853
16 16266859
16 16266873
16 16266880
16 16267150
16 16267283
16 16267463
16 16267630
16 16267777
16 16268004
16 16268114
16 16268186
16 16268274
16 16268294
16 16268295
16 16268319
16 16268321
16 16268331
16 16268498
16 16268654
16 16268704
16 16269639
16 16269641
16 16269734
16 16269757
16 16269858
16 16270028
16 16270079
16 16270119
16 16270230
16 16270295
16 16270387
16 16270389
16 16270486
16 16270537
16 16270555
16 16270578
16 16270991
16 16271035
16 16271126
16 16271185
16 16271274
16 16271431
16 16271657
16 16271830
16 16271905
16 16271970
16 16272015
16 16275605
16 16275615
16 16275622
16 16275639
16 16275685
16 16275734
16 16275762
16 16275828
16 16275903
16 16275933
16 16276632
16 16276903
16 16277180
16 16277823
16 16279188
16 16279262
16 16279287
16 16279341
16 16279693
16 16279778
16 16279812
16 16279876
16 16280209
16 16280210
16 16280244
16 16280414
16 16280466
16 16280609
16 16280704
16 16280729
16 16280897
16 16280908
16 16280984
16 16281007
16 16281422
16 16281671
16 16281678
16 16281706
16 16281727
16 16281729
16 16281889
16 16282048
16 16282081
16 16282082
16 16282088
16 16282105
16 16282111
16 16282185
16 16282186
16 16282227
16 16282313
16 16282532
16 16282581
16 16282584
16 16282595
16 16282729
16 16282735
16 16282739
16 16282803
16 16283429
16 16283445
16 16283454
16 16283461
16 16283491
16 16283520
16 16283795
16 16283798
16 16283910
16 16283990
16 16284208
16 16284405
16 16284467
16 16284485
16 16284523
16 16284635
16 16284670
16 16284723
16 16284728
16 16285409
16 16285782
16 16286268
16 16286535
16 16286747
16 16290630
16 16291256
16 16291365
16 16293694
16 16294886
16 16295219
16 16295310
16 16299472
16 16299840
16 16299881
16 16299933
16 16300445
16 16300467
16 16300468
16 16300527
16 16300575
16 16300576
16 16300620
16 16300632
16 16300797
16 16300815
16 16300816
16 16301050
16 16301094
16 16301103
16 16301203
16 16301612
16 16302185
16 16302243
16 16302852
16 16302856
16 16302933
16 16303134
16 16303242
16 16303265
16 16303752
16 16303755
16 16303827
16 16304249
16 16304262
16 16304322
16 16304334
16 16304394
16 16304402
16 16304415
16 16304677
16 16304881
16 16304975
16 16305732
16 16305744
16 16305748
16 16305804
16 16305868
16 16305878
16 16305906
16 16305948
16 16305957
16 16306067
16 16306169
16 16306180
16 16306219
16 16306225
16 16306240
16 16306385
16 16306405
16 16306406
16 16306649
16 16307454
16 16307652
16 16307695
16 16307945
16 16308079
16 16308235
16 16308245
16 16308322
16 16308857
16 16309041
16 16309123
16 16309143
16 16309247
16 16309283
16 16309375
16 16309399
16 16309656
16 16309817
16 16309832
16 16310117
16 16310145
16 16310210
16 16310236
16 16310603
16 16310721
16 16310768
16 16310861
16 16310945
16 16311099
16 16311194
16 16311203
16 16311208
16 16311510
16 16311766
16 16311780
16 16311983
16 16312722
16 16312863
16 16313298
16 16313488
16 16313710
16 16313822
16 16314083
16 16314221
16 16316170
16 16316454
16 16316957
16 16317008
16 16317138
16 16317176
16 16317194
16 16317208
16 16317223
16 16317273
16 16317374
16 16318312
16 16318356
16 16318937
16 16319222
16 16320181
16 16321657
16 16321786
16 16322250
16 16322303
16 16322664
16 16322678
16 16322934
16 16322967
16 16323070
16 16323887
16 16323917
16 16323918
16 16324016
16 16324552
16 16324560
16 16324794
16 16324866
16 16325388
16 16327731
16 16327734
16 16327773
16 16328709
16 16328769
16 16328946
16 16328999
16 16329093
16 16329364
16 16329411
16 16329412
16 16329503
16 16329520
16 16329524
16 16329800
16 16329808
16 16329825
16 16329856
16 16329986
16 16330160
16 16330307
16 16330353
16 16330403
16 16330490
16 16330535
16 16330546
16 16330547
16 16330649
16 16330677
16 16330826
16 16330892
16 16330997
16 16331080
16 16331335
16 16331373
16 16332108
16 16332170
16 16332199
16 16332239
16 16332319
16 16332342
16 16332346
16 16332411
16 16332905
16 16333026
16 16333052
16 16333071
16 16333085
16 16333143
16 16333246
16 16333336
16 16333363
16 16333526
16 16333590
16 16333871
16 16333957
16 16333973
16 16334094
16 16334107
16 16334112
16 16334232
16 16334295
16 16334548
16 16334984
16 16335047
16 16335154
16 16335183
16 16335210
16 16335249
16 16335455
16 16335522
16 16335581
16 16335663
16 16335693
16 16335801
16 16335816
16 16335893
16 16336519
16 16336643
16 16336708
16 16336810
16 16337395
16 16337455
16 16337471
16 16337628
16 16337682
16 16337747
16 16338163
16 16339332
16 16339423
16 16339905
16 16339983
16 16340091
16 16340580
16 16340590
16 16341168
16 16341488
16 16341603
16 16341914
16 16342248
16 16342267
16 16342442
16 16342541
16 16342553
16 16342558
16 16342679
16 16342701
16 16342852
16 16343159
16 16343270
16 16343277
16 16343314
16 16343771
16 16344047
16 16344332
16 16344497
16 16344817
16 16344918
16 16344969
16 16345299
16 16345356
16 16345455
16 16345498
16 16345556
16 16346046
16 16346287
16 16346518
16 16346556
16 16346870
16 16346883
16 16347115
16 16347296
16 16347423
16 16347491
16 16347522
16 16347768
16 16347969
16 16348036
16 16348043
16 16348058
16 16348122
16 16348140
16 16348215
16 16348303
16 16348353
16 16349600
16 16349748
16 16349827
16 16349895
16 16349912
16 16349923
16 16349943
16 16350086
16 16350136
16 16350285
16 16350288
16 16350496
16 16350585
16 16350638
16 16350863
16 16350944
16 16351018
16 16351120
16 16351319
16 16351322
16 16351325
16 16351362
16 16351408
16 16351421
16 16351969
16 16352058
16 16352079
16 16352091
16 16352104
16 16352224
16 16352418
16 16352462
16 16352463
16 16352637
16 16352709
16 16352794
16 16352826
16 16353032
16 16353077
16 16353254
16 16353370
16 16353415
16 16353802
16 16353803
16 16354002
16 16354204
16 16354615
16 16354867
16 16354909
16 16354920
16 16355008
16 16355210
16 16355232
16 16355234
16 16355448
16 16355453
16 16355620
16 16355919
16 16356009
16 16356684
16 16356715
16 16358015
16 16358016
16 16358605
16 16358718
16 16358935
16 16359100
16 16359125
16 16359145
16 16359176
16 16359427
16 16359444
16 16359474
16 16359531
16 16359734
16 16359776
16 16359817
16 16359885
16 16360136
16 16360784
16 16360838
16 16360926
16 16360948
16 16360971
16 16361009
16 16361048
16 16361049
16 16361050
16 16361079
16 16361122
16 16361346
16 16361381
16 16361391
16 16361414
16 16361453
16 16361607
16 16361626
16 16361661
16 16361691
16 16363968
16 16363979
16 16364407
16 16364417
16 16364476
16 16364520
16 16364571
16 16364664
16 16364730
16 16365043
16 16365200
16 16365227
16 16365252
16 16365428
16 16365458
16 16365675
16 16365741
16 16365760
16 16365784
16 16366205
16 16366236
16 16366416
16 16366467
16 16366502
16 16366818
16 16366834
16 16366936
16 16367215
16 16367263
16 16367699
16 16367714
16 16367729
16 16367836
16 16367966
16 16368015
16 16368046
16 16368056
16 16368071
16 16368201
16 16368249
16 16368599
16 16368614
16 16368668
16 16368783
16 16368792
16 16368859
16 16368939
16 16368959
16 16369876
16 16369990
16 16369991
16 16370332
16 16371272
16 16371318
16 16371623
16 16372278
16 16372848
16 16373578
16 16373615
16 16374305
16 16374367
16 16374569
16 16374673
16 16374696
16 16374849
16 16375084
16 16375285
16 16375286
16 16375366
16 16375432
16 16375634
16 16375689
16 16375797
16 16375806
16 16375836
16 16375929
16 16376207
16 16376248
16 16376311
16 16376327
16 16376335
16 16376353
16 16376393
16 16376394
16 16376405
16 16377077
16 16377172
16 16377365
16 16377382
16 16377408
16 16377417
16 16377661
16 16377710
16 16377739
16 16377740
16 16377899
16 16378047
16 16378067
16 16378213
16 16378268
16 16378276
16 16378281
16 16378292
16 16378317
16 16378380
16 16378386
16 16378436
16 16378538
16 16378628
16 16379633
16 16379676
16 16379700
16 16379707
16 16379727
16 16379738
16 16380146
16 16380676
16 16380698
16 16380739
16 16380745
16 16380777
16 16380943
16 16380945
16 16380963
16 16380969
16 16380985
16 16380996
16 16381012
16 16381018
16 16381034
16 16381081
16 16381128
16 16381134
16 16381140
16 16381142
16 16381250
16 16381610
16 16381622
16 16381626
16 16381732
16 16381761
16 16381814
16 16381880
16 16381917
16 16381988
16 16381992
16 16382024
16 16382082
16 16382101
16 16382162
16 16382174
16 16382237
16 16382315
16 16382382
16 16382393
16 16382549
16 16382594
16 16382603
16 16382629
16 16382691
16 16382734
16 16382809
16 16383002
16 16383267
16 16383404
16 16384944
16 16385144
16 16385168
16 16385268
16 16385378
16 16385380
16 16385468
16 16385479
16 16385484
16 16385721
16 16385794
16 16385796
16 16385864
16 16386084
16 16386104
16 16386217
16 16386250
16 16386292
16 16386309
16 16386577
16 16387089
16 16387456
16 16387540
16 16387559
16 16387614
16 16387635
16 16387689
16 16387738
16 16387747
16 16387900
16 16387901
16 16387959
16 16388098
16 16388108
16 16388128
16 16388354
16 16388526
16 16388696
16 16388940
16 16389468
16 16389474
16 16389479
16 16389499
16 16389556
16 16389615
16 16389731
16 16389753
16 16389758
16 16389773
16 16389775
16 16389813
16 16389946
16 16389964
16 16390000
16 16390030
16 16390043
16 16390056
16 16390105
16 16390165
16 16390167
16 16390233
16 16390242
16 16390283
16 16390302
16 16392015
16 16392024
16 16392086
16 16392284
16 16392317
16 16392325
16 16392466
16 16392468
16 16392508
16 16392589
16 16392602
16 16392620
16 16392634
16 16392656
16 16392690
16 16392763
16 16392783
16 16392798
16 16392843
16 16392880
16 16392904
16 16392962
16 16392991
16 16393037
16 16393050
16 16393116
16 16393155
16 16393166
16 16393180
16 16393184
16 16393185
16 16393212
16 16393239
16 16393338
16 16393384
16 16393395
16 16393519
16 16393557
16 16393566
16 16393568
16 16393670
16 16393818
16 16393838
16 16393931
16 16393990
16 16395083
16 16395119
16 16395174
16 16395357
16 16395459
16 16395484
16 16395802
16 16395832
16 16395991
16 16396359
16 16396366
16 16396386
16 16396415
16 16396423
16 16396496
16 16396697
16 16398466
16 16399494
16 16399563
16 16399747
16 16399838
16 16399870
16 16399947
16 16399949
16 16399969
16 16400017
16 16400054
16 16400058
16 16400155
16 16400230
16 16400244
16 16400248
16 16400321
16 16400328
16 16400449
16 16400453
16 16400460
16 16400461
16 16400478
16 16400496
16 16400615
16 16400619
16 16400627
16 16401029
16 16401057
16 16401118
16 16401150
16 16401382
16 16401414
16 16401548
16 16401953
16 16401996
16 16402152
16 16402256
16 16402283
16 16402370
16 16402374
16 16402492
16 16402560
16 16402597
16 16402641
16 16402799
16 16402869
16 16403097
16 16403277
16 16403344
16 16403350
16 16403389
16 16403589
16 16403685
16 16403735
16 16403772
16 16403785
16 16404798
16 16404872
16 16405154
16 16405553
16 16405659
16 16405769
16 16407557
16 16407566
16 16407604
16 16407673
16 16407733
16 16407819
16 16407834
16 16407946
16 16408014
16 16408016
16 16408280
16 16408284
16 16408332
16 16408389
16 16408435
16 16408483
16 16408497
16 16408523
16 16408592
16 16408775
16 16408879
16 16408986
16 16409204
16 16409255
16 16409485
16 16409654
16 16409943
16 16409985
16 16410000
16 16410193
16 16410364
16 16410452
16 16410613
16 16410948
16 16411906
16 16412164
16 16412207
16 16412485
16 16412501
16 16412592
16 16412700
16 16412838
16 16412839
16 16412841
16 16413150
16 16413249
16 16413472
16 16413481
16 16413816
16 16414050
16 16414124
16 16414139
16 16414172
16 16414212
16 16414300
16 16414629
16 16414676
16 16414796
16 16415015
16 16415109
16 16415210
16 16415229
16 16415307
16 16415372
16 16415487
16 16416318
16 16416404
16 16416448
16 16416466
16 16416529
16 16416622
16 16416640
16 16416836
16 16416872
16 16416874
16 16417119
16 16417125
16 16417145
16 16417203
16 16417254
16 16417304
16 16417403
16 16417794
16 16417893
16 16417912
16 16417940
16 16417952
16 16418045
16 16418049
16 16418092
16 16418161
16 16418311
16 16418350
16 16418401
16 16418641
16 16418660
16 16418908
16 16419380
16 16419404
16 16420194
16 16420199
16 16420258
16 16420402
16 16420993
16 16421666
16 16421716
16 16421958
16 16422210
16 16422243
16 16422283
16 16422503
16 16422512
16 16422541
16 16422555
16 16422690
16 16422912
16 16423043
16 16423161
16 16423187
16 16423197
16 16423934
16 16423943
16 16424120
16 16424199
16 16424370
16 16424468
16 16424505
16 16424694
16 16425003
16 16425166
16 16425573
16 16425577
16 16425744
16 16425865
16 16425903
16 16426109
16 16426110
16 16426961
16 16427130
16 16427239
16 16427587
16 16427686
16 16427915
16 16428047
16 16428430
16 16428538
16 16428543
16 16429046
16 16429102
16 16429198
16 16429239
16 16429350
16 16429384
16 16429444
16 16429450
16 16429520
16 16429950
16 16430386
16 16430569
16 16430571
16 16430630
16 16431627
16 16431668
16 16431700
16 16431793
16 16431992
16 16432063
16 16432273
16 16432283
16 16432287
16 16432326
16 16432596
16 16432660
16 16432702
16 16432981
16 16433028
16 16433054
16 16433099
16 16433103
16 16433254
16 16433314
16 16433329
16 16433701
16 16433815
16 16434708
16 16436385
16 16436631
16 16436864
16 16436880
16 16436950
16 16436955
16 16436990
16 16437279
16 16437304
16 16437333
16 16437474
16 16437475
16 16437528
16 16437577
16 16437596
16 16437640
16 16437647
16 16437842
16 16437843
16 16437844
16 16437876
16 16438051
16 16438052
16 16438110
16 16438146
16 16438149
16 16438224
16 16438235
16 16438275
16 16438333
16 16438414
16 16438433
16 16438450
16 16438534
16 16438546
16 16438609
16 16438688
16 16438786
16 16438859
16 16438863
16 16438920
16 16439023
16 16439689
16 16439752
16 16439852
16 16439868
16 16439879
16 16439928
16 16439954
16 16439978
16 16440037
16 16440038
16 16440076
16 16440093
16 16440111
16 16440136
16 16440166
16 16440416
16 16440495
16 16440497
16 16440671
16 16440914
16 16440915
16 16440933
16 16440984
16 16441035
16 16441066
16 16441110
16 16441118
16 16441124
16 16441129
16 16441219
16 16441242
16 16441252
16 16441291
16 16441292
16 16441316
16 16441483
16 16441520
16 16441521
16 16441546
16 16441610
16 16442336
16 16442891
16 16442919
16 16443011
16 16444962
16 16445049
16 16445098
16 16445141
16 16445158
16 16445209
16 16445286
16 16446083
16 16446311
16 16446536
16 16446540
16 16446541
16 16446549
16 16446636
16 16446698
16 16446736
16 16446757
16 16447491
16 16447556
16 16447713
16 16447885
16 16447931
16 16447964
16 16448022
16 16448139
16 16448176
16 16448293
16 16448303
16 16448310
16 16448315
16 16448376
16 16448458
16 16448477
16 16448576
16 16448596
16 16448615
16 16448631
16 16448648
16 16448862
16 16449400
16 16450053
16 16450375
16 16452338
16 16453158
16 16453422
16 16453786
16 16455750
16 16455805
16 16455852
16 16458146
16 16458428
16 16458978
16 16459652
16 16461070
16 16461342
16 16461572
16 16462052
16 16462072
16 16462531
16 16462603
16 16462831
16 16463361
16 16465370
16 16465667
16 16466373
16 16466442
16 16466468
16 16467417
16 16467477
16 16467636
16 16467798
16 16467961
16 16468616
16 16469246
16 16470644
16 16471718
16 16471778
16 16472083
16 16472097
16 16472394
16 16472467
16 16472498
16 16472574
16 16473138
16 16473155
16 16473210
16 16473343
16 16473600
16 16474063
16 16474120
16 16474147
16 16474524
16 16474651
16 16474738
16 16474780
16 16475007
16 16475022
16 16475066
16 16475324
16 16475684
16 16475791
16 16475811
16 16475871
16 16475900
16 16476125
16 16476299
16 16476454
16 16476505
16 16476524
16 16476542
16 16476572
16 16476845
16 16477328
16 16477347
16 16477429
16 16477582
16 16477829
16 16478851
16 16480813
16 16480838
16 16480886
16 16481056
16 16481072
16 16481125
16 16481259
16 16481363
16 16482328
16 16482831
16 16482859
16 16482943
16 16482973
16 16483384
16 16483418
16 16484496
16 16485175
16 16487057
16 16487275
16 16487490
16 16488347
16 16488914
16 16489668
16 16489857
16 16491482
16 16491507
16 16491530
16 16493246
16 16493626
16 16495991
16 16495997
16 16496068
16 16496428
16 16496457
16 16496547
16 16497356
16 16497810
16 16498323
16 16499949
16 16500347
16 16501441
16 16501474
16 16501536
16 16501716
16 16501783
16 16501820
16 16501834
16 16501873
16 16501905
16 16502039
16 16502098
16 16502315
16 16502349
16 16502376
16 16502548
16 16502599
16 16502704
16 16502884
16 16502891
16 16503204
16 16503335
16 16503337
16 16503347
16 16503353
16 16503391
16 16503476
16 16503905
16 16503930
16 16504063
16 16504076
16 16504885
16 16505288
16 16505380
16 16505421
16 16505601
16 16506014
16 16506389
16 16506956
16 16507069
16 16507217
16 16507254
16 16507502
16 16507591
16 16507951
16 16508101
16 16508211
16 16508507
16 16508518
16 16508647
16 16508750
16 16508940
16 16508950
16 16509310
16 16509420
16 16509536
16 16509983
16 16510037
16 16510360
16 16511100
16 16511118
16 16512014
16 16512147
16 16512759
16 16513270
16 16514517
16 16514589
16 16515151
16 16516232
16 16517755
16 16518912
16 16519888
16 16520310
16 16521794
16 16522204
16 16523013
16 16524279
16 16524725
16 16525218
16 16525498
16 16526009
16 16526085
16 16526097
16 16526602
16 16527051
16 16528392
16 16529023
16 16529395
16 16529709
16 16529716
16 16529861
16 16530077
16 16530185
16 16530198
16 16532392
16 16533175
16 16534762
16 16535150
16 16535389
16 16535527
16 16535661
16 16536184
16 16536390
16 16539361
16 16540457
16 16541467
16 16541593
16 16542678
16 16542683
16 16544362
16 16544612
16 16544833
16 16545314
16 16545639
16 16545838
16 16545888
16 16548239
16 16548255
16 16548420
16 16548472
16 16548481
16 16548625
16 16548650
16 16548839
16 16549800
16 16549808
16 16549838
16 16549851
16 16549869
16 16549980
16 16550097
16 16550213
16 16550459
16 16550867
16 16551523
16 16551702
16 16551761
16 16551903
16 16551930
16 16552271
16 16552384
16 16552617
16 16552643
16 16552852
16 16552876
16 16553062
16 16553107
16 16553174
16 16553367
16 16553424
16 16553609
16 16553631
16 16553785
16 16553862
16 16554396
16 16554412
16 16555798
16 16555960
16 16556593
16 16556667
16 16557945
16 16558118
16 16558175
16 16558406
16 16558512
16 16558572
16 16558629
16 16558668
16 16558676
16 16558693
16 16558705
16 16558746
16 16558893
16 16559087
16 16559151
16 16559257
16 16560335
16 16560434
16 16560474
16 16560732
16 16560832
16 16560995
16 16561011
16 16561046
16 16561166
16 16561219
16 16561403
16 16561407
16 16561420
16 16561461
16 16561549
16 16561555
16 16561587
16 16561818
16 16561847
16 16561884
16 16561887
16 16561955
16 16562059
16 16562060
16 16562082
16 16562090
16 16562432
16 16562548
16 16562680
16 16562681
16 16562737
16 16562751
16 16562813
16 16562845
16 16562951
16 16562954
16 16562986
16 16563103
16 16563213
16 16563278
16 16563433
16 16563536
16 16563537
16 16563574
16 16563697
16 16564122
16 16564173
16 16564212
16 16564262
16 16564325
16 16564489
16 16564679
16 16564715
16 16564801
16 16564950
16 16564981
16 16565026
16 16565111
16 16565112
16 16565230
16 16565316
16 16565329
16 16565377
16 16565390
16 16565558
16 16565675
16 16565733
16 16565867
16 16565928
16 16565953
16 16565973
16 16565985
16 16565999
16 16566094
16 16566148
16 16566238
16 16566390
16 16566658
16 16566671
16 16566725
16 16566764
16 16566784
16 16566815
16 16566905
16 16566912
16 16566940
16 16567190
16 16567645
16 16567815
16 16568050
16 16568081
16 16568097
16 16568112
16 16568431
16 16568441
16 16568632
16 16568666
16 16568689
16 16568891
16 16568918
16 16568925
16 16568943
16 16568967
16 16569018
16 16569242
16 16569407
16 16570254
16 16570270
16 16570281
16 16570310
16 16570331
16 16570393
16 16570455
16 16570541
16 16570577
16 16570617
16 16570623
16 16570685
16 16570749
16 16570751
16 16570795
16 16570804
16 16570940
16 16570961
16 16570967
16 16571394
16 16571425
16 16571474
16 16571541
16 16571550
16 16571612
16 16571708
16 16571787
16 16571853
16 16572097
16 16572099
16 16572390
16 16572452
16 16572454
16 16572462
16 16572464
16 16572512
16 16572842
16 16572909
16 16572924
16 16572944
16 16573006
16 16573084
16 16573099
16 16573130
16 16573146
16 16573150
16 16573167
16 16573198
16 16573199
16 16573202
16 16573319
16 16573375
16 16573414
16 16574774
16 16574798
16 16574872
16 16574895
16 16575131
16 16575144
16 16575145
16 16575146
16 16575296
16 16575426
16 16575748
16 16575988
16 16576072
16 16576078
16 16576123
16 16576471
16 16576855
16 16577265
16 16577316
16 16577352
16 16577502
16 16577584
16 16577628
16 16577649
16 16577746
16 16577872
16 16578463
16 16579035
16 16579069
16 16579084
16 16579126
16 16579127
16 16579139
16 16579462
16 16579609
16 16579766
16 16580453
16 16580835
16 16580944
16 16580972
16 16581034
16 16581099
16 16581443
16 16581453
16 16581454
16 16582874
16 16583160
16 16583255
16 16583370
16 16583432
16 16583527
16 16583584
16 16584140
16 16584499
16 16584532
16 16585194
16 16586237
16 16586311
16 16586319
16 16586656
16 16586688
16 16586698
16 16586720
16 16586731
16 16586883
16 16586974
16 16587039
16 16587059
16 16587072
16 16587129
16 16587154
16 16587194
16 16587302
16 16587310
16 16587317
16 16587392
16 16587468
16 16587576
16 16587870
16 16588034
16 16588044
16 16588168
16 16588229
16 16588277
16 16588330
16 16588331
16 16588421
16 16588428
16 16588490
16 16588501
16 16588525
16 16588554
16 16588576
16 16588610
16 16588625
16 16588667
16 16588712
16 16588757
16 16588774
16 16588776
16 16588847
16 16588880
16 16588939
16 16589020
16 16589031
16 16589037
16 16589054
16 16589070
16 16589071
16 16589086
16 16589398
16 16589436
16 16589947
16 16590073
16 16590080
16 16590099
16 16590112
16 16590187
16 16590231
16 16590296
16 16590382
16 16590484
16 16590486
16 16590508
16 16590552
16 16590579
16 16590611
16 16590620
16 16590758
16 16590886
16 16590940
16 16591066
16 16591107
16 16591108
16 16591260
16 16591343
16 16591494
16 16591539
16 16591590
16 16591720
16 16591840
16 16591942
16 16592062
16 16592131
16 16592200
16 16592324
16 16592383
16 16593592
16 16593644
16 16593687
16 16593816
16 16593842
16 16593850
16 16594382
16 16594578
16 16594686
16 16594742
16 16594750
16 16594765
16 16595255
16 16595747
16 16595888
16 16595918
16 16596064
16 16596126
16 16596362
16 16596807
16 16597055
16 16597319
16 16597508
16 16597557
16 16597735
16 16598073
16 16598318
16 16598368
16 16598423
16 16598606
16 16599053
16 16599663
16 16600167
16 16601282
16 16601831
16 16601841
16 16601877
16 16601905
16 16601913
16 16601953
16 16601980
16 16602312
16 16602602
16 16602636
16 16602810
16 16602839
16 16602861
16 16602956
16 16603327
16 16603508
16 16603776
16 16603896
16 16603900
16 16603949
16 16604500
16 16604522
16 16604628
16 16604630
16 16604671
16 16604747
16 16605046
16 16605199
16 16605229
16 16605233
16 16605262
16 16605275
16 16605375
16 16605509
16 16605747
16 16606596
16 16606764
16 16607117
16 16608130
16 16609800
16 16610106
16 16610209
16 16610474
16 16610765
16 16612020
16 16612225
16 16612626
16 16612654
16 16613173
16 16613307
16 16615860
16 16618576
16 16619062
16 16619400
16 16619418
16 16619463
16 16619465
16 16619634
16 16619723
16 16619747
16 16619748
16 16619759
16 16619821
16 16619844
16 16619917
16 16619954
16 16620019
16 16620022
16 16620036
16 16620073
16 16620115
16 16620121
16 16620443
16 16620625
16 16620704
16 16620844
16 16621352
16 16621533
16 16621582
16 16621605
16 16621783
16 16621832
16 16621899
16 16621933
16 16621955
16 16621975
16 16622008
16 16622140
16 16622172
16 16622233
16 16622319
16 16622424
16 16622435
16 16622513
16 16622520
16 16622526
16 16622725
16 16623534
16 16623984
16 16624222
16 16624267
16 16624275
16 16624870
16 16624976
16 16625713
16 16626478
16 16627954
16 16628133
16 16628340
16 16628391
16 16628406
16 16628497
16 16628525
16 16628551
16 16628586
16 16628626
16 16628793
16 16628852
16 16628866
16 16628884
16 16628970
16 16629021
16 16629033
16 16629051
16 16629079
16 16629120
16 16629148
16 16629150
16 16629317
16 16629361
16 16629455
16 16629506
16 16629531
16 16629542
16 16629668
16 16629870
16 16630363
16 16630413
16 16630438
16 16630472
16 16630616
16 16630617
16 16630645
16 16630671
16 16630723
16 16630724
16 16630795
16 16630807
16 16630842
16 16630849
16 16630872
16 16630953
16 16631111
16 16631136
16 16631357
16 16631377
16 16631483
16 16631763
16 16632221
16 16632340
16 16632787
16 16632863
16 16632934
16 16633080
16 16633119
16 16633153
16 16633306
16 16633335
16 16633353
16 16633722
16 16633825
16 16633856
16 16633883
16 16633906
16 16633995
16 16634058
16 16634062
16 16634272
16 16634315
16 16634626
16 16634647
16 16634745
16 16634763
16 16635434
16 16635475
16 16635515
16 16635680
16 16635712
16 16635760
16 16636127
16 16636185
16 16636360
16 16636571
16 16636711
16 16637240
16 16637368
16 16640808
16 16641094
16 16641276
16 16642657
16 16642881
16 16643752
16 16644307
16 16644391
16 16644536
16 16644726
16 16645217
16 16645346
16 16645671
16 16646239
16 16646277
16 16646572
16 16646712
16 16647920
16 16648592
16 16648722
16 16649004
16 16649202
16 16649918
16 16650036
16 16650722
16 16650762
16 16650773
16 16652267
16 16652297
16 16652899
16 16652935
16 16653564
16 16655339
16 16655386
16 16655866
16 16656219
16 16656502
16 16656586
16 16656815
16 16656906
16 16657026
16 16657741
16 16658762
16 16658977
16 16659286
16 16659521
16 16661208
16 16661482
16 16661531
16 16661892
16 16663503
16 16663571
16 16663915
16 16664625
16 16664677
16 16664993
16 16665058
16 16665275
16 16665389
16 16665644
16 16666059
16 16666314
16 16666359
16 16666386
16 16671522
16 16671742
16 16672171
16 16672729
16 16672900
16 16673226
16 16673271
16 16674694
16 16674941
16 16674959
16 16675296
16 16675604
16 16676136
16 16676203
16 16678880
16 16679013
16 16679048
16 16679059
16 16679169
16 16679178
16 16679509
16 16679800
16 16680028
16 16680170
16 16680255
16 16680300
16 16680375
16 16680389
16 16680473
16 16680537
16 16680702
16 16680725
16 16680770
16 16680800
16 16680913
16 16680950
16 16681037
16 16681313
16 16681336
16 16681365
16 16681411
16 16681546
16 16681558
16 16681595
16 16681838
16 16682331
16 16682442
16 16682509
16 16682552
16 16682640
16 16682745
16 16682775
16 16682824
16 16682833
16 16682965
16 16683175
16 16683254
16 16683353
16 16683411
16 16683421
16 16683422
16 16683424
16 16683633
16 16683695
16 16683746
16 16683806
16 16684018
16 16684042
16 16684172
16 16684501
16 16684563
16 16685903
16 16686377
16 16686433
16 16686463
16 16686709
16 16686742
16 16686844
16 16686875
16 16686975
16 16687117
16 16687143
16 16687383
16 16687553
16 16687578
16 16687595
16 16687607
16 16687671
16 16687743
16 16687770
16 16688161
16 16688343
16 16688955
16 16689874
16 16689910
16 16689915
16 16690012
16 16696557
16 16696574
16 16697374
16 16697457
16 16698008
16 16698061
16 16698112
16 16698257
16 16698282
16 16698292
16 16698304
16 16698334
16 16698390
16 16698448
16 16698459
16 16698620
16 16698932
16 16699023
16 16699054
16 16699073
16 16699114
16 16699118
16 16699147
16 16699155
16 16699158
16 16699171
16 16699217
16 16699509
16 16699623
16 16699645
16 16699818
16 16699829
16 16699898
16 16699900
16 16699906
16 16699929
16 16699930
16 16699973
16 16700077
16 16700087
16 16700094
16 16700103
16 16700145
16 16700166
16 16700319
16 16700496
16 16700523
16 16700547
16 16701000
16 16701364
16 16701474
16 16701773
16 16701939
16 16702670
16 16702856
16 16702893
16 16703002
16 16703007
16 16703737
16 16703742
16 16703753
16 16703892
16 16703899
16 16704498
16 16704621
16 16704662
16 16704912
16 16704937
16 16705059
16 16705088
16 16705278
16 16706566
16 16706591
16 16706708
16 16706930
16 16707829
16 16708026
16 16708367
16 16708514
16 16708657
16 16708737
16 16708791
16 16708979
16 16709028
16 16709040
16 16709055
16 16709155
16 16709213
16 16709314
16 16709492
16 16709537
16 16709546
16 16709620
16 16709869
16 16710071
16 16711763
16 16711844
16 16711924
16 16711983
16 16712648
16 16712767
16 16713260
16 16713289
16 16713549
16 16713578
16 16713990
16 16714166
16 16714593
16 16715580
16 16722397
16 16723548
16 16723555
16 16723652
16 16723688
16 16724009
16 16724099
16 16724139
16 16724179
16 16724188
16 16724538
16 16724599
16 16724639
16 16724753
16 16724945
16 16725051
16 16725053
16 16725399
16 16725551
16 16725575
16 16725807
16 16725908
16 16725977
16 16726212
16 16726236
16 16726288
16 16726539
16 16726683
16 16726738
16 16726966
16 16727086
16 16727147
16 16727361
16 16727401
16 16727414
16 16727422
16 16727499
16 16727619
16 16727728
16 16727923
16 16728228
16 16728466
16 16728632
16 16728766
16 16728829
16 16728866
16 16728920
16 16728940
16 16729025
16 16729276
16 16729368
16 16729552
16 16729575
16 16729792
16 16729989
16 16730436
16 16730614
16 16730617
16 16730695
16 16731616
16 16731700
16 16731916
16 16732248
16 16732897
16 16733368
16 16733694
16 16733710
16 16734110
16 16734180
16 16734291
16 16734388
16 16734403
16 16734481
16 16734649
16 16734768
16 16734898
16 16734922
16 16734939
16 16735014
16 16735069
16 16735095
16 16735130
16 16735265
16 16735275
16 16735541
16 16735931
16 16735945
16 16735969
16 16736184
16 16736269
16 16736282
16 16736293
16 16736331
16 16736348
16 16736367
16 16736454
16 16736461
16 16736897
16 16736900
16 16736903
16 16736905
16 16736941
16 16737171
16 16737302
16 16737354
16 16737392
16 16737473
16 16737519
16 16737855
16 16737995
16 16737996
16 16738003
16 16738018
16 16738032
16 16738178
16 16738199
16 16738237
16 16738469
16 16738857
16 16740020
16 16740051
16 16740065
16 16740110
16 16740113
16 16740175
16 16740195
16 16740205
16 16740211
16 16740309
16 16740322
16 16740366
16 16740375
16 16740376
16 16740377
16 16740378
16 16740379
16 16740385
16 16740434
16 16740512
16 16740514
16 16740526
16 16740596
16 16740772
16 16740862
16 16740948
16 16740962
16 16741160
16 16741202
16 16741244
16 16741255
16 16741351
16 16741595
16 16741681
16 16741819
16 16742016
16 16742027
16 16742097
16 16742162
16 16742247
16 16742280
16 16742360
16 16742414
16 16742434
16 16742441
16 16742822
16 16742864
16 16742912
16 16743122
16 16743153
16 16744344
16 16744679
16 16744855
16 16745085
16 16745230
16 16745288
16 16745314
16 16745723
16 16746812
16 16747535
16 16747824
16 16748350
16 16748360
16 16748388
16 16749814
16 16750098
16 16750099
16 16750102
16 16750768
16 16750964
16 16751036
16 16751588
16 16752225
16 16752646
16 16752665
16 16753285
16 16759628
16 16763859
16 16765009
16 16765471
16 16765474
16 16765858
16 16765862
16 16766252
16 16766265
16 16766276
16 16766283
16 16766324
16 16767426
16 16767468
16 16767541
16 16767595
16 16767701
16 16768051
16 16768217
16 16768425
16 16769166
16 16769381
16 16769518
16 16769590
16 16769638
16 16769911
16 16769988
16 16770149
16 16770287
16 16770381
16 16770451
16 16770722
16 16771086
16 16771533
16 16772088
16 16772253
16 16772357
16 16772358
16 16772574
16 16772640
16 16772645
16 16772823
16 16772965
16 16773040
16 16773052
16 16773405
16 16773421
16 16773440
16 16773456
16 16773467
16 16773501
16 16773505
16 16773631
16 16773634
16 16774275
16 16774331
16 16774698
16 16774763
16 16774869
16 16774927
16 16774935
16 16775116
16 16775148
16 16775219
16 16775343
16 16775398
16 16775482
16 16775634
16 16775853
16 16775854
16 16776027
16 16776180
16 16776364
16 16776426
16 16776528
16 16776536
16 16776607
16 16776642
16 16776945
16 16777020
16 16777078
16 16777128
16 16777293
16 16777327
16 16777380
16 16777462
16 16777466
16 16777471
16 16777496
16 16777563
16 16777840
16 16777859
16 16778089
16 16778091
16 16778163
16 16778614
16 16778825
16 16778838
16 16779740
16 16779822
16 16780247
16 16780369
16 16780386
16 16780537
16 16781180
16 16781191
16 16781902
16 16782324
16 16782378
16 16782514
16 16783241
16 16788017
16 16788256
16 16788813
16 16789998
16 16790110
16 16790171
16 16790333
16 16790367
16 16790376
16 16790821
16 16790868
16 16792150
16 16792264
16 16792265
16 16792438
16 16792629
16 16794186
16 16795529
16 16796574
16 16796741
16 16797149
16 16797891
16 16798312
16 16798670
16 16798772
16 16798842
16 16798919
16 16799292
16 16799301
16 16799421
16 16799535
16 16803233
16 16803235
16 16803398
16 16803798
16 16804662
16 16804671
16 16804780
16 16804936
16 16805320
16 16805580
16 16806207
16 16807050
16 16808069
16 16808104
16 16808175
16 16808358
16 16809029
16 16809396
16 16810306
16 16810345
16 16810510
16 16810880
16 16811072
16 16811327
16 16811332
16 16811351
16 16811529
16 16811999
16 16812342
16 16812729
16 16812781
16 16812948
16 16812993
16 16813038
16 16813135
16 16813216
16 16813392
16 16813891
16 16815008
16 16815043
16 16817199
16 16817366
16 16818344
16 16819476
16 16820947
16 16821016
16 16821758
16 16822742
16 16823247
16 16823365
16 16826237
16 16827091
16 16827210
16 16827463
16 16827905
16 16828083
16 16828862
16 16829289
16 16829676
16 16829789
16 16829903
16 16829983
16 16830014
16 16830394
16 16830482
16 16830547
16 16830648
16 16830775
16 16830852
16 16832152
16 16832290
16 16832433
16 16832578
16 16832991
16 16833256
16 16833791
16 16834098
16 16834105
16 16834266
16 16834479
16 16834541
16 16834611
16 16834641
16 16834677
16 16834700
16 16834722
16 16834747
16 16834760
16 16834890
16 16835187
16 16835321
16 16835805
16 16835806
16 16835815
16 16835816
16 16835972
16 16835994
16 16835995
16 16836210
16 16836238
16 16836566
16 16836807
16 16836821
16 16836836
16 16836905
16 16836918
16 16836940
16 16836967
16 16837026
16 16837053
16 16837054
16 16837184
16 16837227
16 16837231
16 16837233
16 16837234
16 16837245
16 16837417
16 16837516
16 16837920
16 16837936
16 16838059
16 16839204
16 16839273
16 16839610
16 16839653
16 16839751
16 16839799
16 16839855
16 16839894
16 16839986
16 16840385
16 16840493
16 16840716
16 16840748
16 16840814
16 16840815
16 16840849
16 16840987
16 16841035
16 16841045
16 16841149
16 16841245
16 16841418
16 16841585
16 16841770
16 16841883
16 16841959
16 16842260
16 16842272
16 16843739
16 16843780
16 16843825
16 16844000
16 16844001
16 16844099
16 16844116
16 16844518
16 16844622
16 16844623
16 16845094
16 16845849
16 16847130
16 16847162
16 16847462
16 16847669
16 16848338
16 16848546
16 16848640
16 16848723
16 16848766
16 16849222
16 16849936
16 16851011
16 16852084
16 16852541
16 16852542
16 16852772
16 16853893
16 16854355
16 16854395
16 16856066
16 16856550
16 16860499
16 16861274
16 16861891
16 16862543
16 16864350
16 16864464
16 16866148
16 16866808
16 16866817
16 16866837
16 16866946
16 16866981
16 16867053
16 16867184
16 16867188
16 16867203
16 16867539
16 16867678
16 16867846
16 16868038
16 16868374
16 16868470
16 16868471
16 16868605
16 16868610
16 16868620
16 16868750
16 16868901
16 16868902
16 16868904
16 16868998
16 16869068
16 16869097
16 16869159
16 16869354
16 16869401
16 16869418
16 16869466
16 16869521
16 16869622
16 16869706
16 16869924
16 16869952
16 16870391
16 16870509
16 16870663
16 16870664
16 16871550
16 16871708
16 16871785
16 16872009
16 16872140
16 16872152
16 16872170
16 16872186
16 16872260
16 16872264
16 16872347
16 16872402
16 16872467
16 16872517
16 16872519
16 16872708
16 16873060
16 16873113
16 16873201
16 16873626
16 16873980
16 16874031
16 16874130
16 16875989
16 16878010
16 16878090
16 16878418
16 16878431
16 16878570
16 16879395
16 16880112
16 16880930
16 16881106
16 16881575
16 16881652
16 16882304
16 16883343
16 16884119
16 16885603
16 16886341
16 16886439
16 16886729
16 16887255
16 16887543
16 16887615
16 16887870
16 16888722
16 16888971
16 16889409
16 16889988
16 16890031
16 16890203
16 16890505
16 16890596
16 16890799
16 16890800
16 16892497
16 16892568
16 16892602
16 16893002
16 16893395
16 16894201
16 16894344
16 16894779
16 16894833
16 16895277
16 16895313
16 16896065
16 16896085
16 16896140
16 16896166
16 16896239
16 16896261
16 16896317
16 16896557
16 16896992
16 16897053
16 16897079
16 16897379
16 16897408
16 16897718
16 16897894
16 16897947
16 16898114
16 16898119
16 16898210
16 16898234
16 16898488
16 16898512
16 16898713
16 16898801
16 16898872
16 16898931
16 16899025
16 16899539
16 16899660
16 16900680
16 16900696
16 16900864
16 16900908
16 16901039
16 16901131
16 16901227
16 16901275
16 16901344
16 16901351
16 16901599
16 16901616
16 16901767
16 16901840
16 16902176
16 16902239
16 16902326
16 16902875
16 16902879
16 16904127
16 16904169
16 16905454
16 16905769
16 16907287
16 16907517
16 16908472
16 16910141
16 16910200
16 16910310
16 16910321
16 16910369
16 16910376
16 16910505
16 16910919
16 16911038
16 16911150
16 16911221
16 16911882
16 16912088
16 16912182
16 16912444
16 16912529
16 16912611
16 16915521
16 16915871
16 16916190
16 16916314
16 16916362
16 16916424
16 16916728
16 16916929
16 16916978
16 16917030
16 16917748
16 16917820
16 16917844
16 16918185
16 16918249
16 16921017
16 16921193
16 16921317
16 16921508
16 16922360
16 16923673
16 16923811
16 16924105
16 16924106
16 16924176
16 16924307
16 16926406
16 16927671
16 16927736
16 16928224
16 16928323
16 16928423
16 16932794
16 16932802
16 16933088
16 16933354
16 16934017
16 16935675
16 16936346
16 16936441
16 16936653
16 16936955
16 16937374
16 16937921
16 16937952
16 16938291
16 16938295
16 16938455
16 16938633
16 16938793
16 16939127
16 16939154
16 16939357
16 16939450
16 16939516
16 16939704
16 16939738
16 16939829
16 16940186
16 16940271
16 16940304
16 16940445
16 16940509
16 16940955
16 16941047
16 16941246
16 16941326
16 16941544
16 16941578
16 16941582
16 16941644
16 16941662
16 16941672
16 16941692
16 16941771
16 16941793
16 16941795
16 16941813
16 16941835
16 16941855
16 16941866
16 16941872
16 16941889
16 16941910
16 16941938
16 16941961
16 16941972
16 16941989
16 16942001
16 16942011
16 16942042
16 16942140
16 16942211
16 16942212
16 16942286
16 16942386
16 16942436
16 16942482
16 16942546
16 16942596
16 16942621
16 16942663
16 16942674
16 16942681
16 16942707
16 16942732
16 16942771
16 16942825
16 16942873
16 16943053
16 16943096
16 16943097
16 16943132
16 16943350
16 16943610
16 16943669
16 16944197
16 16944207
16 16944208
16 16944214
16 16944298
16 16944369
16 16944388
16 16944528
16 16944582
16 16944691
16 16944888
16 16945060
16 16945069
16 16945098
16 16945169
16 16945186
16 16945208
16 16945251
16 16945296
16 16945386
16 16945423
16 16945425
16 16945468
16 16945494
16 16945512
16 16945557
16 16945558
16 16945665
16 16945688
16 16945734
16 16945746
16 16945750
16 16945753
16 16945958
16 16946158
16 16946170
16 16946212
16 16946419
16 16946426
16 16946442
16 16946514
16 16946555
16 16946564
16 16946579
16 16946616
16 16946619
16 16946624
16 16946659
16 16946667
16 16946706
16 16946953
16 16947003
16 16947066
16 16947115
16 16947180
16 16947202
16 16947227
16 16947274
16 16947299
16 16947303
16 16947356
16 16947378
16 16947412
16 16947449
16 16947580
16 16947591
16 16947638
16 16947643
16 16947675
16 16947695
16 16947806
16 16947859
16 16947940
16 16947988
16 16948048
16 16948050
16 16948210
16 16948325
16 16948561
16 16948568
16 16948648
16 16948980
16 16949066
16 16949134
16 16949135
16 16949207
16 16949490
16 16949833
16 16949864
16 16950013
16 16950143
16 16950161
16 16950200
16 16950333
16 16953922
16 16953949
16 16954970
16 16955632
16 16956305
16 16956329
16 16956424
16 16957231
16 16957233
16 16957263
16 16957555
16 16957656
16 16957933
16 16957996
16 16967057
16 16967196
16 16967232
16 16967346
16 16967414
16 16967749
16 16968189
16 16970706
16 16970729
16 16970730
16 16970775
16 16971707
16 16971878
16 16972428
16 16972438
16 16972473
16 16972921
16 16973019
16 16973288
16 16973798
16 16974006
16 16974305
16 16974316
16 16974350
16 16974613
16 16974827
16 16975080
16 16975093
16 16975094
16 16975100
16 16975111
16 16975175
16 16975240
16 16975330
16 16975382
16 16975411
16 16975423
16 16975532
16 16975650
16 16975736
16 16975743
16 16976139
16 16976508
16 16976538
16 16976720
16 16976759
16 16976780
16 16976897
16 16977059
16 16977098
16 16977163
16 16977744
16 16977856
16 16977877
16 16977878
16 16978048
16 16978129
16 16978149
16 16978361
16 16978420
16 16978469
16 16978492
16 16978543
16 16978790
16 16978843
16 16978893
16 16979287
16 16979308
16 16979500
16 16979528
16 16979575
16 16979801
16 16979870
16 16980286
16 16980339
16 16980421
16 16980573
16 16980655
16 16980689
16 16980715
16 16980728
16 16980730
16 16980793
16 16980833
16 16980855
16 16980911
16 16980986
16 16981082
16 16981121
16 16981127
16 16981139
16 16981146
16 16981196
16 16981208
16 16981244
16 16981248
16 16981257
16 16981338
16 16981454
16 16982065
16 16982106
16 16982202
16 16982237
16 16982557
16 16982559
16 16982822
16 16982826
16 16982978
16 16983009
16 16983219
16 16983224
16 16983510
16 16983658
16 16983809
16 16983876
16 16984026
16 16984063
16 16984226
16 16984361
16 16984388
16 16984494
16 16984598
16 16984829
16 16985197
16 16985409
16 16985414
16 16985421
16 16985651
16 16986129
16 16986145
16 16986149
16 16986159
16 16986200
16 16986577
16 16986818
16 16987387
16 16987559
16 16987940
16 16989612
16 16989855
16 16992089
16 16992092
16 16993196
16 16993585
16 16994299
16 16994475
16 16994914
16 16995104
16 16995332
16 16995683
16 16995961
16 16996012
16 16996446
16 16996735
16 16996823
16 16997669
16 16997706
16 16999024
16 16999169
16 17000747
16 17002493
16 17002924
16 17003567
16 17004502
16 17004584
16 17006067
16 17006582
16 17006739
16 17008556
16 17009262
16 17010423
16 17010739
16 17014017
16 17014320
16 17014326
16 17014769
16 17015883
16 17016362
16 17017825
16 17018249
16 17018299
16 17018635
16 17019834
16 17019836
16 17019889
16 17019966
16 17020172
16 17021593
16 17023911
16 17028372
16 17028598
16 17030479
16 17030586
16 17030595
16 17031638
16 17033911
16 17034835
16 17035073
16 17035439
16 17035918
16 17036281
16 17036717
16 17037164
16 17037508
16 17038146
16 17038768
16 17039471
16 17040373
16 17040440
16 17040629
16 17040997
16 17042152
16 17042314
16 17042366
16 17042864
16 17043720
16 17044331
16 17044374
16 17045583
16 17046275
16 17046438
16 17046608
16 17046718
16 17047498
16 17047667
16 17048416
16 17048431
16 17048585
16 17048664
16 17048742
16 17049059
16 17049277
16 17049648
16 17049833
16 17052255
16 17053511
16 17054573
16 17054689
16 17055097
16 17055732
16 17055962
16 17056407
16 17056554
16 17056748
16 17057453
16 17063475
16 17063548
16 17063848
16 17064177
16 17064725
16 17065543
16 17073451
16 17074809
16 17076444
16 17076519
16 17076783
16 17078392
16 17080194
16 17081604
16 17081841
16 17082211
16 17083060
16 17083798
16 17086124
16 17086548
16 17086682
16 17088015
16 17088114
16 17088993
16 17089074
16 17089677
16 17090144
16 17092584
16 17093196
16 17094308
16 17094586
16 17095618
16 17095983
16 17096018
16 17096026
16 17096051
16 17096104
16 17096113
16 17096137
16 17096142
16 17096165
16 17096182
16 17096237
16 17096278
16 17096307
16 17096343
16 17096352
16 17096359
16 17096415
16 17096526
16 17096587
16 17096594
16 17096617
16 17096620
16 17096639
16 17096645
16 17096649
16 17096670
16 17096671
16 17096682
16 17096696
16 17096767
16 17096796
16 17096829
16 17096830
16 17096854
16 17096933
16 17097035
16 17097154
16 17097172
16 17097206
16 17097211
16 17097292
16 17097310
16 17097332
16 17097379
16 17097426
16 17097445
16 17097536
16 17097592
16 17097777
16 17097817
16 17097867
16 17098003
16 17098026
16 17098149
16 17098280
16 17098287
16 17098342
16 17098343
16 17098444
16 17098448
16 17098455
16 17098498
16 17099000
16 17099086
16 17099211
16 17099228
16 17099248
16 17099350
16 17099438
16 17099615
16 17099698
16 17099734
16 17099761
16 17099810
16 17099852
16 17099858
16 17099874
16 17099887
16 17099888
16 17099994
16 17099996
16 17100090
16 17100159
16 17100184
16 17102896
16 17102944
16 17102945
16 17102960
16 17103011
16 17103090
16 17103266
16 17103300
16 17103310
16 17103311
16 17103454
16 17103536
16 17103594
16 17104001
16 17104051
16 17104623
16 17106998
16 17107179
16 17107306
16 17107358
16 17107392
16 17107438
16 17107664
16 17107717
16 17108087
16 17108127
16 17108258
16 17108453
16 17108597
16 17108821
16 17109072
16 17109143
16 17109508
16 17109666
16 17109731
16 17109756
16 17109826
16 17110276
16 17110364
16 17110664
16 17110669
16 17110722
16 17110918
16 17110977
16 17111120
16 17111810
16 17112334
16 17112766
16 17114042
16 17114865
16 17117966
16 17118250
16 17118571
16 17118589
16 17120161
16 17120987
16 17121414
16 17122011
16 17122331
16 17122790
16 17122987
16 17123187
16 17123898
16 17126277
16 17127611
16 17127853
16 17128233
16 17128388
16 17128601
16 17129096
16 17132082
16 17132233
16 17132560
16 17133054
16 17133182
16 17133263
16 17133832
16 17136616
16 17137701
16 17137764
16 17138156
16 17139010
16 17139184
16 17139451
16 17139995
16 17140275
16 17141557
16 17141814
16 17141903
16 17141950
16 17142514
16 17142840
16 17142841
16 17143783
16 17143982
16 17144483
16 17144778
16 17145660
16 17147757
16 17148497
16 17149550
16 17149822
16 17149998
16 17150000
16 17150596
16 17150643
16 17151281
16 17151293
16 17152014
16 17152846
16 17153117
16 17153396
16 17153801
16 17153934
16 17154298
16 17154299
16 17154496
16 17155106
16 17155193
16 17155463
16 17155496
16 17155497
16 17155609
16 17155625
16 17156007
16 17156045
16 17156678
16 17156877
16 17157746
16 17158209
16 17159692
16 17159699
16 17160095
16 17160220
16 17160226
16 17160236
16 17161383
16 17161698
16 17162605
16 17162613
16 17162690
16 17162702
16 17163042
16 17163075
16 17163213
16 17163373
16 17163748
16 17167351
16 17170838
16 17170840
16 17170862
16 17170869
16 17171128
16 17171131
16 17171172
16 17171211
16 17171335
16 17171416
16 17172170
16 17172202
16 17172285
16 17172286
16 17172324
16 17172395
16 17172522
16 17172577
16 17173385
16 17173439
16 17173459
16 17173756
16 17173787
16 17173812
16 17173823
16 17173849
16 17173854
16 17173915
16 17173937
16 17174066
16 17174225
16 17174246
16 17174254
16 17174263
16 17174271
16 17174301
16 17174322
16 17174380
16 17174404
16 17174452
16 17174499
16 17174545
16 17174593
16 17174623
16 17174629
16 17174631
16 17174692
16 17174700
16 17174705
16 17174709
16 17174783
16 17174820
16 17174831
16 17174931
16 17174987
16 17175034
16 17175104
16 17175224
16 17175246
16 17175316
16 17175785
16 17175836
16 17175904
16 17175941
16 17175995
16 17176005
16 17176012
16 17176044
16 17176056
16 17176157
16 17176173
16 17176240
16 17176319
16 17176321
16 17176374
16 17176382
16 17176500
16 17176504
16 17176540
16 17176567
16 17176587
16 17176650
16 17176728
16 17176746
16 17176755
16 17178194
16 17178200
16 17178202
16 17178336
16 17178375
16 17178450
16 17178451
16 17178519
16 17178789
16 17178794
16 17178808
16 17178857
16 17178937
16 17178961
16 17178968
16 17178969
16 17179024
16 17179109
16 17179118
16 17179155
16 17179157
16 17179347
16 17179657
16 17179771
16 17180243
16 17180460
16 17180709
16 17180727
16 17180797
16 17180864
16 17180911
16 17180931
16 17181105
16 17181112
16 17181325
16 17181506
16 17181538
16 17181546
16 17181613
16 17181641
16 17181675
16 17181730
16 17181817
16 17181839
16 17181867
16 17181877
16 17181921
16 17181977
16 17181989
16 17181992
16 17182119
16 17182130
16 17182169
16 17182179
16 17182712
16 17183022
16 17183195
16 17183243
16 17188725
16 17188842
16 17188893
16 17188908
16 17189001
16 17189081
16 17189273
16 17189304
16 17189366
16 17189683
16 17189690
16 17189712
16 17189723
16 17189770
16 17189780
16 17189791
16 17189795
16 17189852
16 17189950
16 17189958
16 17189970
16 17189973
16 17189981
16 17190015
16 17190092
16 17190119
16 17190234
16 17190272
16 17192773
16 17192809
16 17192898
16 17192915
16 17193066
16 17193171
16 17193508
16 17193618
16 17193625
16 17193632
16 17193665
16 17193676
16 17193702
16 17194085
16 17194122
16 17194247
16 17194524
16 17194609
16 17194667
16 17194684
16 17194778
16 17194782
16 17194795
16 17194803
16 17194806
16 17194822
16 17194835
16 17194879
16 17194952
16 17195441
16 17195446
16 17195455
16 17195512
16 17195961
16 17196012
16 17196032
16 17196036
16 17196057
16 17196165
16 17196262
16 17196397
16 17196465
16 17196480
16 17196481
16 17196660
16 17196713
16 17196740
16 17196869
16 17196883
16 17197249
16 17197351
16 17197599
16 17197938
16 17197968
16 17198262
16 17198298
16 17198449
16 17198747
16 17198919
16 17199130
16 17199219
16 17199567
16 17199635
16 17199746
16 17199847
16 17199947
16 17200331
16 17200336
16 17200569
16 17200579
16 17200612
16 17200655
16 17201037
16 17201128
16 17202096
16 17202208
16 17202235
16 17202843
16 17204128
16 17204144
16 17204258
16 17204447
16 17204486
16 17204595
16 17204626
16 17204649
16 17204705
16 17204751
16 17204771
16 17204839
16 17205065
16 17205098
16 17205128
16 17205166
16 17205376
16 17205451
16 17206190
16 17206858
16 17210607
16 17210616
16 17211081
16 17211639
16 17212176
16 17213305
16 17213657
16 17213835
16 17214135
16 17214355
16 17215664
16 17216072
16 17217908
16 17221126
16 17223716
16 17223790
16 17224231
16 17224738
16 17225233
16 17227183
16 17227380
16 17233299
16 17233678
16 17233815
16 17233858
16 17233918
16 17234532
16 17235906
16 17236859
16 17238244
16 17238304
16 17238357
16 17239575
16 17239674
16 17239792
16 17239802
16 17239850
16 17239909
16 17240069
16 17240150
16 17240180
16 17240233
16 17240332
16 17240346
16 17241808
16 17241825
16 17241943
16 17242055
16 17242255
16 17242500
16 17242591
16 17242714
16 17242763
16 17242873
16 17243127
16 17243156
16 17243289
16 17243689
16 17243833
16 17243919
16 17244214
16 17244241
16 17244459
16 17244663
16 17244758
16 17244939
16 17245511
16 17245594
16 17245720
16 17245813
16 17247116
16 17247398
16 17247413
16 17248994
16 17251228
16 17251483
16 17251730
16 17252153
16 17252635
16 17253379
16 17253474
16 17253945
16 17254106
16 17254568
16 17256251
16 17256638
16 17256999
16 17257288
16 17257763
16 17258922
16 17260108
16 17260128
16 17260195
16 17260459
16 17262388
16 17262828
16 17263150
16 17263741
16 17265064
16 17265930
16 17266248
16 17267018
16 17268347
16 17268578
16 17268625
16 17268741
16 17269084
16 17269293
16 17269320
16 17269844
16 17269859
16 17270316
16 17270440
16 17270493
16 17270572
16 17270725
16 17270881
16 17271034
16 17271086
16 17271213
16 17271318
16 17271604
16 17271836
16 17271973
16 17272146
16 17272316
16 17272328
16 17272360
16 17272665
16 17272685
16 17272725
16 17273000
16 17273582
16 17273775
16 17273822
16 17273999
16 17274016
16 17274032
16 17274266
16 17274371
16 17274625
16 17274720
16 17274985
16 17275307
16 17275347
16 17275482
16 17275766
16 17275837
16 17275865
16 17275893
16 17276014
16 17276264
16 17276288
16 17276532
16 17276562
16 17276661
16 17276717
16 17276763
16 17276824
16 17276857
16 17277327
16 17277348
16 17277523
16 17277647
16 17277702
16 17277709
16 17278043
16 17278196
16 17278258
16 17278279
16 17278349
16 17278369
16 17278392
16 17278410
16 17278578
16 17278638
16 17278659
16 17278673
16 17278948
16 17279095
16 17279189
16 17279329
16 17279334
16 17279337
16 17279342
16 17279436
16 17279448
16 17279469
16 17279659
16 17279713
16 17279735
16 17279928
16 17280098
16 17280153
16 17280224
16 17280289
16 17280314
16 17280423
16 17280498
16 17280531
16 17280608
16 17280669
16 17280707
16 17280710
16 17280715
16 17280750
16 17280856
16 17281173
16 17281203
16 17281255
16 17281444
16 17281473
16 17281828
16 17281931
16 17281932
16 17282059
16 17282274
16 17282277
16 17282285
16 17282865
16 17282976
16 17283088
16 17283117
16 17283220
16 17283537
16 17283568
16 17283671
16 17283729
16 17283825
16 17283828
16 17284767
16 17285039
16 17285125
16 17285177
16 17285682
16 17285726
16 17285923
16 17286254
16 17286338
16 17286511
16 17286523
16 17286769
16 17286990
16 17287033
16 17287038
16 17287186
16 17287355
16 17287460
16 17287672
16 17287696
16 17287739
16 17287881
16 17287901
16 17288017
16 17288024
16 17288488
16 17288634
16 17288657
16 17288730
16 17288873
16 17288877
16 17289022
16 17289458
16 17289603
16 17289779
16 17290021
16 17290055
16 17290214
16 17290268
16 17290345
16 17290348
16 17290474
16 17290500
16 17290602
16 17290695
16 17291124
16 17294026
16 17294280
16 17294467
16 17295038
16 17295061
16 17295288
16 17295328
16 17295610
16 17295835
16 17295965
16 17295983
16 17297118
16 17297564
16 17298319
16 17298506
16 17299853
16 17300756
16 17303634
16 17303866
16 17304130
16 17304255
16 17304360
16 17304471
16 17304981
16 17305202
16 17306613
16 17306995
16 17307087
16 17307239
16 17307309
16 17307433
16 17307869
16 17308205
16 17308259
16 17308294
16 17308526
16 17308548
16 17308550
16 17308592
16 17308627
16 17308711
16 17308751
16 17308845
16 17308892
16 17308969
16 17308997
16 17309067
16 17309961
16 17312044
16 17312460
16 17313100
16 17313148
16 17313508
16 17313595
16 17313686
16 17314305
16 17316549
16 17316581
16 17318454
16 17318677
16 17318732
16 17318763
16 17318792
16 17319350
16 17320366
16 17322856
16 17323069
16 17323248
16 17323703
16 17323734
16 17323773
16 17323779
16 17323781
16 17323786
16 17323796
16 17324099
16 17324826
16 17324907
16 17324924
16 17325064
16 17326087
16 17326860
16 17326872
16 17327340
16 17328092
16 17328121
16 17328728
16 17329310
16 17329315
16 17329335
16 17329468
16 17329673
16 17330103
16 17330163
16 17330485
16 17330530
16 17330582
16 17330989
16 17331340
16 17331443
16 17331534
16 17331554
16 17331827
16 17331989
16 17332294
16 17332470
16 17332553
16 17332557
16 17332565
16 17332599
16 17332671
16 17332672
16 17332697
16 17332700
16 17332768
16 17332786
16 17332789
16 17333012
16 17333114
16 17333306
16 17333709
16 17333729
16 17335870
16 17335884
16 17335958
16 17336069
16 17336070
16 17336096
16 17336116
16 17336134
16 17336333
16 17336485
16 17336683
16 17336728
16 17336784
16 17336785
16 17336804
16 17336868
16 17336877
16 17336983
16 17337194
16 17337328
16 17337590
16 17337673
16 17337679
16 17337918
16 17337919
16 17338072
16 17338170
16 17338271
16 17338371
16 17338566
16 17338657
16 17338743
16 17338806
16 17338899
16 17339024
16 17339954
16 17340035
16 17340085
16 17340090
16 17340388
16 17340418
16 17340446
16 17340597
16 17340728
16 17340867
16 17340885
16 17341087
16 17341095
16 17341272
16 17341451
16 17341478
16 17341480
16 17342184
16 17342526
16 17342527
16 17342550
16 17342599
16 17342627
16 17342673
16 17342679
16 17342846
16 17342849
16 17342915
16 17343007
16 17343020
16 17343026
16 17343057
16 17343061
16 17343077
16 17343116
16 17343143
16 17343227
16 17343318
16 17343328
16 17343462
16 17343469
16 17343558
16 17343621
16 17343691
16 17343692
16 17343801
16 17344457
16 17344508
16 17344613
16 17344621
16 17344732
16 17344833
16 17344889
16 17344892
16 17345318
16 17345319
16 17345424
16 17345472
16 17345547
16 17345666
16 17345947
16 17346955
16 17348292
16 17351114
16 17351249
16 17351609
16 17352305
16 17352397
16 17352482
16 17353150
16 17353671
16 17353963
16 17354461
16 17354637
16 17355176
16 17355562
16 17356073
16 17356141
16 17356388
16 17356414
16 17358011
16 17358359
16 17358476
16 17358523
16 17358616
16 17358624
16 17358632
16 17358652
16 17358691
16 17358715
16 17358804
16 17358909
16 17358961
16 17359006
16 17359011
16 17359059
16 17359228
16 17359232
16 17359333
16 17359463
16 17359517
16 17359731
16 17359750
16 17359836
16 17361295
16 17361483
16 17362742
16 17363302
16 17363940
16 17364113
16 17364227
16 17364260
16 17364498
16 17366567
16 17367172
16 17367807
16 17368324
16 17368405
16 17368437
16 17368590
16 17368646
16 17368649
16 17368816
16 17368863
16 17368881
16 17368920
16 17368934
16 17368962
16 17368977
16 17369109
16 17369191
16 17369260
16 17369483
16 17369557
16 17369561
16 17369567
16 17369576
16 17369653
16 17369686
16 17369692
16 17369743
16 17369936
16 17370159
16 17370240
16 17370274
16 17370283
16 17370342
16 17370441
16 17370496
16 17370526
16 17370633
16 17370679
16 17370727
16 17370813
16 17370828
16 17370871
16 17371042
16 17371043
16 17372637
16 17372758
16 17372832
16 17372937
16 17372940
16 17372942
16 17372945
16 17372949
16 17372973
16 17373015
16 17373045
16 17373068
16 17373082
16 17373111
16 17373175
16 17373180
16 17373207
16 17373330
16 17373345
16 17373395
16 17373471
16 17373566
16 17373592
16 17373617
16 17373624
16 17373661
16 17373663
16 17373672
16 17373673
16 17373743
16 17373755
16 17373781
16 17373791
16 17373804
16 17373815
16 17373821
16 17373829
16 17373899
16 17373902
16 17373911
16 17373924
16 17373932
16 17373958
16 17373972
16 17374056
16 17374141
16 17374201
16 17374261
16 17374283
16 17374306
16 17374318
16 17374365
16 17374371
16 17374400
16 17374401
16 17374459
16 17374548
16 17374557
16 17374558
16 17374563
16 17374609
16 17374654
16 17374712
16 17374767
16 17374965
16 17374977
16 17375113
16 17375174
16 17375176
16 17375191
16 17375517
16 17375538
16 17375556
16 17375577
16 17375585
16 17375602
16 17375622
16 17375631
16 17375663
16 17375673
16 17375726
16 17375773
16 17375780
16 17375877
16 17375934
16 17375957
16 17376050
16 17376059
16 17376619
16 17376828
16 17376838
16 17376881
16 17376896
16 17376901
16 17377075
16 17377122
16 17377470
16 17377494
16 17377563
16 17377578
16 17377615
16 17377617
16 17377620
16 17377625
16 17377661
16 17377674
16 17377713
16 17377715
16 17377742
16 17377797
16 17377823
16 17377972
16 17378158
16 17378162
16 17378979
16 17379032
16 17379040
16 17379458
16 17379489
16 17379491
16 17379572
16 17379862
16 17379915
16 17379959
16 17380032
16 17380111
16 17380124
16 17380496
16 17380654
16 17382719
16 17382800
16 17386128
16 17386371
16 17387159
16 17387166
16 17387491
16 17387518
16 17387805
16 17388569
16 17388815
16 17388889
16 17389138
16 17389215
16 17389287
16 17389320
16 17389451
16 17389785
16 17389854
16 17389983
16 17390008
16 17390063
16 17390064
16 17390335
16 17390342
16 17390479
16 17390549
16 17390552
16 17390622
16 17390916
16 17391133
16 17391137
16 17391146
16 17391168
16 17391207
16 17391208
16 17391962
16 17392002
16 17392073
16 17392106
16 17392128
16 17392268
16 17392600
16 17392756
16 17392779
16 17392820
16 17392885
16 17392890
16 17392899
16 17392940
16 17393037
16 17393156
16 17393222
16 17393715
16 17394462
16 17394651
16 17394764
16 17395036
16 17395042
16 17395707
16 17395713
16 17395714
16 17395715
16 17395732
16 17396017
16 17396357
16 17396432
16 17396438
16 17396648
16 17396763
16 17396811
16 17396847
16 17396988
16 17397182
16 17397196
16 17397252
16 17397284
16 17397293
16 17397312
16 17397327
16 17397343
16 17397586
16 17397694
16 17397699
16 17397753
16 17397802
16 17397829
16 17397831
16 17397891
16 17397939
16 17397950
16 17397972
16 17398038
16 17398065
16 17398084
16 17398153
16 17398211
16 17398281
16 17398767
16 17400445
16 17400500
16 17400817
16 17402664
16 17402870
16 17403047
16 17403159
16 17403736
16 17403867
16 17403940
16 17403946
16 17404096
16 17404154
16 17405388
16 17405424
16 17405831
16 17406701
16 17407083
16 17407491
16 17407567
16 17407685
16 17407763
16 17407769
16 17407830
16 17407878
16 17408026
16 17408382
16 17408393
16 17408495
16 17409044
16 17409570
16 17409685
16 17409928
16 17409937
16 17411150
16 17411261
16 17411292
16 17411324
16 17411688
16 17412051
16 17412102
16 17412143
16 17412423
16 17412531
16 17412594
16 17412610
16 17413019
16 17414464
16 17415450
16 17419170
16 17421798
16 17421827
16 17422702
16 17423923
16 17425292
16 17425294
16 17425416
16 17425470
16 17425512
16 17425945
16 17425960
16 17426412
16 17426444
16 17426932
16 17427057
16 17427179
16 17427209
16 17427237
16 17427306
16 17427325
16 17427455
16 17427594
16 17427808
16 17427890
16 17428041
16 17428052
16 17428085
16 17428102
16 17428112
16 17428856
16 17428857
16 17428871
16 17428920
16 17429098
16 17429401
16 17429431
16 17429733
16 17429988
16 17430073
16 17430167
16 17430184
16 17430319
16 17431428
16 17431429
16 17431504
16 17434161
16 17434189
16 17434190
16 17434210
16 17434275
16 17434286
16 17434457
16 17434504
16 17434505
16 17434530
16 17434563
16 17434609
16 17434647
16 17434702
16 17434907
16 17434922
16 17435150
16 17435239
16 17435654
16 17435712
16 17435728
16 17435769
16 17436237
16 17436585
16 17436782
16 17437415
16 17440509
16 17441584
16 17441825
16 17444431
16 17444957
16 17445172
16 17445304
16 17445339
16 17445514
16 17446355
16 17451372
16 17451490
16 17451491
16 17451506
16 17451736
16 17451801
16 17451942
16 17452144
16 17452190
16 17452362
16 17452798
16 17453130
16 17453183
16 17453203
16 17453204
16 17455692
16 17455782
16 17455830
16 17455891
16 17455907
16 17455949
16 17455967
16 17456049
16 17456093
16 17456153
16 17456509
16 17456855
16 17456861
16 17456882
16 17456981
16 17457011
16 17457118
16 17457207
16 17457219
16 17457279
16 17457797
16 17457798
16 17457885
16 17458054
16 17458063
16 17458132
16 17458245
16 17458303
16 17458396
16 17459030
16 17459036
16 17459780
16 17459890
16 17459977
16 17459984
16 17459989
16 17460116
16 17460123
16 17460139
16 17460152
16 17460153
16 17460539
16 17461052
16 17461078
16 17461092
16 17461101
16 17461434
16 17461603
16 17462465
16 17462480
16 17462481
16 17462486
16 17462885
16 17462958
16 17462968
16 17462969
16 17463032
16 17463098
16 17463159
16 17463237
16 17463350
16 17463364
16 17463409
16 17463537
16 17463651
16 17463653
16 17463782
16 17463869
16 17463882
16 17464881
16 17465390
16 17466173
16 17466174
16 17466206
16 17467013
16 17467044
16 17467232
16 17467309
16 17467515
16 17467651
16 17467719
16 17467740
16 17468098
16 17468137
16 17468145
16 17468337
16 17468451
16 17468533
16 17468669
16 17468816
16 17468884
16 17468949
16 17468952
16 17469053
16 17469089
16 17469101
16 17469145
16 17469155
16 17469191
16 17469245
16 17469437
16 17469481
16 17469482
16 17469486
16 17469504
16 17469549
16 17469585
16 17469592
16 17469905
16 17469906
16 17470027
16 17470050
16 17470167
16 17470216
16 17470272
16 17470380
16 17470437
16 17470758
16 17470759
16 17470807
16 17470875
16 17470951
16 17470956
16 17470957
16 17471031
16 17471081
16 17471142
16 17471186
16 17471317
16 17471320
16 17471366
16 17472273
16 17472490
16 17472510
16 17472562
16 17472609
16 17472620
16 17472652
16 17472749
16 17472804
16 17472931
16 17473391
16 17474187
16 17474315
16 17474337
16 17474457
16 17478116
16 17478136
16 17478210
16 17479259
16 17479342
16 17479557
16 17479598
16 17479634
16 17479988
16 17480187
16 17480286
16 17480409
16 17482694
16 17482870
16 17482970
16 17483725
16 17483753
16 17484269
16 17485272
16 17485293
16 17485481
16 17485995
16 17486103
16 17486503
16 17487787
16 17488453
16 17490015
16 17491531
16 17491720
16 17493483
16 17493736
16 17495182
16 17495553
16 17495787
16 17495909
16 17498413
16 17500367
16 17500530
16 17500851
16 17501508
16 17501666
16 17502079
16 17502573
16 17502624
16 17502860
16 17502917
16 17502992
16 17503098
16 17503181
16 17503203
16 17503247
16 17503250
16 17503317
16 17503418
16 17503420
16 17503463
16 17503513
16 17503536
16 17503546
16 17504093
16 17504388
16 17504437
16 17504479
16 17505019
16 17505025
16 17505267
16 17505332
16 17505531
16 17505532
16 17505588
16 17505676
16 17505908
16 17506161
16 17506504
16 17507502
16 17507625
16 17507758
16 17508329
16 17508871
16 17508875
16 17509125
16 17509962
16 17510033
16 17510224
16 17510235
16 17510412
16 17510586
16 17510671
16 17511324
16 17511736
16 17511923
16 17512000
16 17512491
16 17512574
16 17512664
16 17512735
16 17513062
16 17513418
16 17513457
16 17513667
16 17513760
16 17513801
16 17513806
16 17513924
16 17514601
16 17514634
16 17514640
16 17514779
16 17514884
16 17514887
16 17515382
16 17515493
16 17515994
16 17516429
16 17516515
16 17516695
16 17516711
16 17516855
16 17517113
16 17517373
16 17517502
16 17517683
16 17518031
16 17518065
16 17518331
16 17518534
16 17519061
16 17519102
16 17519322
16 17519339
16 17519379
16 17519804
16 17520645
16 17520793
16 17520945
16 17521329
16 17521384
16 17521659
16 17521794
16 17521936
16 17521992
16 17522133
16 17522418
16 17522429
16 17525178
16 17525972
16 17526812
16 17529235
16 17529459
16 17529472
16 17529620
16 17529906
16 17529931
16 17529936
16 17530004
16 17530052
16 17530071
16 17530179
16 17530220
16 17530345
16 17530599
16 17530610
16 17530705
16 17532652
16 17533140
16 17533193
16 17535798
16 17536374
16 17536379
16 17536387
16 17536400
16 17536513
16 17536515
16 17536537
16 17536597
16 17536598
16 17536637
16 17536718
16 17536848
16 17536963
16 17536973
16 17537145
16 17537255
16 17537521
16 17537530
16 17539293
16 17539408
16 17539504
16 17539565
16 17539714
16 17539792
16 17539801
16 17539929
16 17539930
16 17539962
16 17540020
16 17540081
16 17540124
16 17540168
16 17540303
16 17540321
16 17540375
16 17540500
16 17540515
16 17540525
16 17540562
16 17540630
16 17540812
16 17541070
16 17541700
16 17541746
16 17541841
16 17541842
16 17541858
16 17541923
16 17541953
16 17542185
16 17542221
16 17542351
16 17542714
16 17542761
16 17542783
16 17542914
16 17542977
16 17543002
16 17543014
16 17543018
16 17543080
16 17543115
16 17543583
16 17543629
16 17543747
16 17543856
16 17543909
16 17543980
16 17544005
16 17544381
16 17544398
16 17544414
16 17544593
16 17544675
16 17544713
16 17544743
16 17547254
16 17547395
16 17547446
16 17547447
16 17547477
16 17547489
16 17547550
16 17547614
16 17547638
16 17547754
16 17547889
16 17548647
16 17548746
16 17548908
16 17548961
16 17549065
16 17549071
16 17549079
16 17549154
16 17549321
16 17549341
16 17549996
16 17551014
16 17551992
16 17554272
16 17556665
16 17556864
16 17557790
16 17557900
16 17559150
16 17560202
16 17560328
16 17560739
16 17561561
16 17564946
16 17564951
16 17565054
16 17565274
16 17565285
16 17565443
16 17565463
16 17566686
16 17566906
16 17566921
16 17567161
16 17567210
16 17567352
16 17567494
16 17567587
16 17567624
16 17567670
16 17567980
16 17567986
16 17568199
16 17568279
16 17568423
16 17568469
16 17568536
16 17568659
16 17568669
16 17568692
16 17568864
16 17568937
16 17568970
16 17569026
16 17569078
16 17569183
16 17569215
16 17569239
16 17569273
16 17570889
16 17570904
16 17570905
16 17570953
16 17571160
16 17571200
16 17571366
16 17571367
16 17571748
16 17571774
16 17571962
16 17571973
16 17571984
16 17572213
16 17572273
16 17572966
16 17573136
16 17573499
16 17573516
16 17573966
16 17574387
16 17574448
16 17574455
16 17574566
16 17574703
16 17574854
16 17574964
16 17575148
16 17575160
16 17575168
16 17575218
16 17576524
16 17576589
16 17576641
16 17576657
16 17576751
16 17576781
16 17576916
16 17577164
16 17577276
16 17577732
16 17577766
16 17577796
16 17577798
16 17577821
16 17577922
16 17578074
16 17578416
16 17578545
16 17578619
16 17578973
16 17579244
16 17579251
16 17579356
16 17579385
16 17579402
16 17579645
16 17579651
16 17579699
16 17579787
16 17579917
16 17580029
16 17580049
16 17580058
16 17580086
16 17580099
16 17580125
16 17580205
16 17580436
16 17580484
16 17580728
16 17581002
16 17581031
16 17581213
16 17581224
16 17581299
16 17581367
16 17582992
16 17583123
16 17583135
16 17583234
16 17583501
16 17583554
16 17583757
16 17584929
16 17584937
16 17584950
16 17584984
16 17585251
16 17585305
16 17585528
16 17585544
16 17585579
16 17585624
16 17586057
16 17586727
16 17586761
16 17586996
16 17586999
16 17587001
16 17587314
16 17587446
16 17587593
16 17587596
16 17587604
16 17587780
16 17587974
16 17588381
16 17588384
16 17588495
16 17588527
16 17588705
16 17588723
16 17588806
16 17588820
16 17588896
16 17589014
16 17589080
16 17589093
16 17589413
16 17589446
16 17589607
16 17589624
16 17589679
16 17589822
16 17589869
16 17589910
16 17589937
16 17590098
16 17590115
16 17590206
16 17590269
16 17590320
16 17590345
16 17590393
16 17590446
16 17590561
16 17590590
16 17590607
16 17590647
16 17590697
16 17590786
16 17590916
16 17591032
16 17591090
16 17591146
16 17591156
16 17591159
16 17591177
16 17591303
16 17591304
16 17591382
16 17591412
16 17591449
16 17591548
16 17591602
16 17591639
16 17591661
16 17591726
16 17591799
16 17591801
16 17591840
16 17591946
16 17592002
16 17592122
16 17592196
16 17592201
16 17592204
16 17592211
16 17592228
16 17592260
16 17592261
16 17592271
16 17592300
16 17592355
16 17592402
16 17592452
16 17592468
16 17592473
16 17592612
16 17592743
16 17592755
16 17592757
16 17593264
16 17593295
16 17593332
16 17593494
16 17593606
16 17593653
16 17593767
16 17593791
16 17593804
16 17593953
16 17593971
16 17593993
16 17594044
16 17594050
16 17594172
16 17594254
16 17594409
16 17594470
16 17594631
16 17594853
16 17594895
16 17595535
16 17595554
16 17595700
16 17595735
16 17595775
16 17595803
16 17595813
16 17595873
16 17595925
16 17596183
16 17596211
16 17596219
16 17596362
16 17596387
16 17596503
16 17596569
16 17596573
16 17596581
16 17596613
16 17596615
16 17596630
16 17596695
16 17596754
16 17596779
16 17596784
16 17596917
16 17597084
16 17597176
16 17597199
16 17597252
16 17597333
16 17597350
16 17597749
16 17597752
16 17598025
16 17598071
16 17598181
16 17598211
16 17598340
16 17598463
16 17598496
16 17598501
16 17598507
16 17598573
16 17598648
16 17598658
16 17598680
16 17598733
16 17598762
16 17598833
16 17598899
16 17598982
16 17599078
16 17599637
16 17599732
16 17599798
16 17599955
16 17599957
16 17599995
16 17600120
16 17600169
16 17600352
16 17600405
16 17600526
16 17600591
16 17600762
16 17600764
16 17600785
16 17600788
16 17600800
16 17600801
16 17600918
16 17600920
16 17601028
16 17601040
16 17601183
16 17601235
16 17601358
16 17601392
16 17601437
16 17601446
16 17601451
16 17601468
16 17601478
16 17601486
16 17601493
16 17601505
16 17601529
16 17601584
16 17601589
16 17601638
16 17601644
16 17601648
16 17601699
16 17601716
16 17601821
16 17601903
16 17601910
16 17602005
16 17602043
16 17602063
16 17602155
16 17602226
16 17602246
16 17602284
16 17602293
16 17602345
16 17602393
16 17602550
16 17602668
16 17602674
16 17602712
16 17602734
16 17602749
16 17603753
16 17603759
16 17603977
16 17604006
16 17604012
16 17604135
16 17604161
16 17604253
16 17604254
16 17604472
16 17604521
16 17604559
16 17605007
16 17605042
16 17605147
16 17605152
16 17605252
16 17605477
16 17605549
16 17605587
16 17605670
16 17606082
16 17606118
16 17606213
16 17606256
16 17606277
16 17606279
16 17606389
16 17606447
16 17606538
16 17606609
16 17606659
16 17606663
16 17606665
16 17606715
16 17606943
16 17606949
16 17607028
16 17607146
16 17607285
16 17607288
16 17607363
16 17607365
16 17607459
16 17607659
16 17608750
16 17608757
16 17608885
16 17608931
16 17609026
16 17609115
16 17609132
16 17609172
16 17609212
16 17609244
16 17609265
16 17609329
16 17609521
16 17609692
16 17610049
16 17610240
16 17610443
16 17610635
16 17610731
16 17610864
16 17610963
16 17610964
16 17611054
16 17611103
16 17611168
16 17611663
16 17611680
16 17611709
16 17611797
16 17611929
16 17611940
16 17612015
16 17612259
16 17612530
16 17612562
16 17612666
16 17612685
16 17612715
16 17613142
16 17613167
16 17613169
16 17613212
16 17613231
16 17613361
16 17613369
16 17613455
16 17613495
16 17613550
16 17613628
16 17613645
16 17613653
16 17613920
16 17614258
16 17614328
16 17614936
16 17615362
16 17616224
16 17616378
16 17616411
16 17616433
16 17616735
16 17616891
16 17616950
16 17616951
16 17616954
16 17617072
16 17617156
16 17617398
16 17617764
16 17618225
16 17618382
16 17619214
16 17619626
16 17620017
16 17620196
16 17620484
16 17620542
16 17620616
16 17620622
16 17620632
16 17620643
16 17622461
16 17622521
16 17622737
16 17622908
16 17623450
16 17623523
16 17623547
16 17623795
16 17623953
16 17624035
16 17624084
16 17624239
16 17624327
16 17624640
16 17624747
16 17624817
16 17624818
16 17624847
16 17624933
16 17624946
16 17624984
16 17625123
16 17625172
16 17625183
16 17625195
16 17625577
16 17626028
16 17626077
16 17626124
16 17626156
16 17626183
16 17626288
16 17626327
16 17626340
16 17626419
16 17626420
16 17626448
16 17626549
16 17626550
16 17626714
16 17626722
16 17626850
16 17627120
16 17627495
16 17627656
16 17627911
16 17627958
16 17627966
16 17627977
16 17628028
16 17628366
16 17628393
16 17628439
16 17628447
16 17628523
16 17628546
16 17628575
16 17628624
16 17628658
16 17628688
16 17628710
16 17628739
16 17628749
16 17628758
16 17628826
16 17628831
16 17628907
16 17628915
16 17628970
16 17629574
16 17629726
16 17629756
16 17630403
16 17630454
16 17630470
16 17631178
16 17631254
16 17631330
16 17631359
16 17631380
16 17631734
16 17631737
16 17631789
16 17631804
16 17631839
16 17631849
16 17631860
16 17631864
16 17631866
16 17631881
16 17631884
16 17631911
16 17632146
16 17632210
16 17632254
16 17632316
16 17632421
16 17632428
16 17632449
16 17632507
16 17632535
16 17632568
16 17632794
16 17632964
16 17633069
16 17633134
16 17633168
16 17633194
16 17633213
16 17633218
16 17633300
16 17633310
16 17633397
16 17633436
16 17633504
16 17633545
16 17633696
16 17633699
16 17633856
16 17633857
16 17633940
16 17633991
16 17634114
16 17634142
16 17634145
16 17634279
16 17634312
16 17634383
16 17634416
16 17634675
16 17634742
16 17634830
16 17634837
16 17634840
16 17634846
16 17634921
16 17634980
16 17634988
16 17634990
16 17635061
16 17635116
16 17635238
16 17635255
16 17635307
16 17635323
16 17635447
16 17635460
16 17635577
16 17635582
16 17635593
16 17635599
16 17635759
16 17635898
16 17635970
16 17635991
16 17636033
16 17636049
16 17636306
16 17636307
16 17636314
16 17636326
16 17636327
16 17636342
16 17636350
16 17636353
16 17636359
16 17636430
16 17636456
16 17636480
16 17636523
16 17636532
16 17636566
16 17637921
16 17637992
16 17638973
16 17638978
16 17639086
16 17639391
16 17640163
16 17640348
16 17640704
16 17640934
16 17640951
16 17640988
16 17641001
16 17641010
16 17641016
16 17641031
16 17641440
16 17641584
16 17641610
16 17641638
16 17641640
16 17641653
16 17641820
16 17641843
16 17641844
16 17641887
16 17642079
16 17642175
16 17642199
16 17642236
16 17642237
16 17642283
16 17642385
16 17642395
16 17642405
16 17642674
16 17642698
16 17642753
16 17642829
16 17642844
16 17642854
16 17642863
16 17642915
16 17642920
16 17642967
16 17643013
16 17643033
16 17643097
16 17643107
16 17643158
16 17643179
16 17643195
16 17643203
16 17643207
16 17643226
16 17643303
16 17643340
16 17643510
16 17643517
16 17643680
16 17643681
16 17643817
16 17643924
16 17643938
16 17644103
16 17644193
16 17644194
16 17644309
16 17644390
16 17644405
16 17644449
16 17645591
16 17645594
16 17649705
16 17649729
16 17649882
16 17650039
16 17650157
16 17650158
16 17650217
16 17650295
16 17650466
16 17650516
16 17650541
16 17650747
16 17650831
16 17650893
16 17651395
16 17651462
16 17651821
16 17652997
16 17653243
16 17653704
16 17653777
16 17653965
16 17653992
16 17654711
16 17654869
16 17654911
16 17656022
16 17657523
16 17657761
16 17657807
16 17658552
16 17659361
16 17659396
16 17660426
16 17660789
16 17660946
16 17661020
16 17661682
16 17661715
16 17661791
16 17662690
16 17662820
16 17663319
16 17663544
16 17663896
16 17663927
16 17663991
16 17664069
16 17664127
16 17664156
16 17664159
16 17664167
16 17664526
16 17664556
16 17664623
16 17664699
16 17664725
16 17664749
16 17664762
16 17665032
16 17665112
16 17665184
16 17665340
16 17665502
16 17665538
16 17666027
16 17666094
16 17666513
16 17666798
16 17666814
16 17667003
16 17667057
16 17667116
16 17667118
16 17667176
16 17667240
16 17667275
16 17667371
16 17667611
16 17667759
16 17667797
16 17668336
16 17668501
16 17668513
16 17668578
16 17668585
16 17668615
16 17668623
16 17668654
16 17668793
16 17669052
16 17669260
16 17669373
16 17669405
16 17669643
16 17669734
16 17669834
16 17669840
16 17669845
16 17669887
16 17669912
16 17670597
16 17670709
16 17670814
16 17670975
16 17671065
16 17671177
16 17671381
16 17671646
16 17671731
16 17671792
16 17671833
16 17671865
16 17671881
16 17671893
16 17671923
16 17671936
16 17672018
16 17672095
16 17672109
16 17672231
16 17674374
16 17674378
16 17674382
16 17674422
16 17674423
16 17674905
16 17675076
16 17675175
16 17675197
16 17675362
16 17675393
16 17675970
16 17676273
16 17676351
16 17676362
16 17676595
16 17676910
16 17676952
16 17677498
16 17677586
16 17677589
16 17677598
16 17677600
16 17678103
16 17678122
16 17678351
16 17678445
16 17680179
16 17681046
16 17681237
16 17681253
16 17681282
16 17681428
16 17682021
16 17682049
16 17682137
16 17682186
16 17682515
16 17682523
16 17682527
16 17682528
16 17682577
16 17682581
16 17682704
16 17682846
16 17683077
16 17683094
16 17683135
16 17683147
16 17683241
16 17683332
16 17683405
16 17683532
16 17683613
16 17683614
16 17683737
16 17683753
16 17683754
16 17683888
16 17685143
16 17685163
16 17685246
16 17686398
16 17686468
16 17687649
16 17687889
16 17688086
16 17688358
16 17688368
16 17688463
16 17688478
16 17688648
16 17688971
16 17689055
16 17689143
16 17689199
16 17689696
16 17689823
16 17690064
16 17690108
16 17690174
16 17690252
16 17690344
16 17690474
16 17690972
16 17691017
16 17691035
16 17691037
16 17691058
16 17691067
16 17691283
16 17691451
16 17691452
16 17691474
16 17691502
16 17691624
16 17691660
16 17691810
16 17691827
16 17692668
16 17692690
16 17692730
16 17692769
16 17692771
16 17692930
16 17693205
16 17693286
16 17693290
16 17693325
16 17693357
16 17693365
16 17693384
16 17693385
16 17693428
16 17693764
16 17693810
16 17694014
16 17694212
16 17694238
16 17694283
16 17694308
16 17694354
16 17694481
16 17694579
16 17694671
16 17695115
16 17695301
16 17695376
16 17696194
16 17696345
16 17696432
16 17696667
16 17696705
16 17697006
16 17697067
16 17697405
16 17697489
16 17697498
16 17697560
16 17697664
16 17697701
16 17697740
16 17697821
16 17698056
16 17698159
16 17698240
16 17698347
16 17698603
16 17698713
16 17698831
16 17698856
16 17698933
16 17698958
16 17698962
16 17698979
16 17699003
16 17699412
16 17699477
16 17699551
16 17699608
16 17699649
16 17699937
16 17699954
16 17700013
16 17700022
16 17700083
16 17700174
16 17700222
16 17700228
16 17700311
16 17700347
16 17700352
16 17700453
16 17700556
16 17700588
16 17700617
16 17700638
16 17700661
16 17700778
16 17700787
16 17700840
16 17700849
16 17700852
16 17700870
16 17701253
16 17701306
16 17702818
16 17702871
16 17703129
16 17703137
16 17703165
16 17703179
16 17703180
16 17703182
16 17703221
16 17703222
16 17703238
16 17703300
16 17703301
16 17703310
16 17703343
16 17703390
16 17703398
16 17703403
16 17703430
16 17703433
16 17703455
16 17703494
16 17703531
16 17703546
16 17703610
16 17703661
16 17703671
16 17703690
16 17703783
16 17703796
16 17703820
16 17703821
16 17704018
16 17705537
16 17705544
16 17705596
16 17705723
16 17705745
16 17705753
16 17705853
16 17705978
16 17706081
16 17706085
16 17706116
16 17706118
16 17706148
16 17706206
16 17706218
16 17706244
16 17706372
16 17706474
16 17706504
16 17706506
16 17706759
16 17706821
16 17706843
16 17706889
16 17707009
16 17707042
16 17707097
16 17707139
16 17707178
16 17707225
16 17707235
16 17707265
16 17707285
16 17707333
16 17707349
16 17707379
16 17707534
16 17707585
16 17707597
16 17707678
16 17707794
16 17707820
16 17707840
16 17707862
16 17707925
16 17708052
16 17708103
16 17708138
16 17708170
16 17708178
16 17708217
16 17708246
16 17708252
16 17708255
16 17708267
16 17708274
16 17708303
16 17708309
16 17708323
16 17708331
16 17708383
16 17708597
16 17708642
16 17708646
16 17709213
16 17710239
16 17710341
16 17710426
16 17710810
16 17710823
16 17710976
16 17711016
16 17711074
16 17711128
16 17711297
16 17711306
16 17711308
16 17711331
16 17711385
16 17711386
16 17711400
16 17711462
16 17711463
16 17711466
16 17711506
16 17711571
16 17711572
16 17711580
16 17711618
16 17711743
16 17711754
16 17711780
16 17711860
16 17711910
16 17711914
16 17711973
16 17711975
16 17711978
16 17712053
16 17712059
16 17712080
16 17712148
16 17712188
16 17712199
16 17712205
16 17712248
16 17712267
16 17712271
16 17712272
16 17712571
16 17712909
16 17712927
16 17713072
16 17713135
16 17713136
16 17713185
16 17713190
16 17713210
16 17713227
16 17713239
16 17713281
16 17713324
16 17713325
16 17713365
16 17713484
16 17713501
16 17713628
16 17713691
16 17713704
16 17713716
16 17713738
16 17713812
16 17713879
16 17714193
16 17714239
16 17714244
16 17714264
16 17714270
16 17714331
16 17714519
16 17714589
16 17714801
16 17715951
16 17716102
16 17716124
16 17716362
16 17716510
16 17716518
16 17716742
16 17716758
16 17716759
16 17716796
16 17716931
16 17716955
16 17717031
16 17717124
16 17717228
16 17717274
16 17717341
16 17717360
16 17717653
16 17717689
16 17717690
16 17717727
16 17717733
16 17717796
16 17717848
16 17717865
16 17717894
16 17717899
16 17717924
16 17718617
16 17718654
16 17718745
16 17718747
16 17718790
16 17718925
16 17719021
16 17719054
16 17719079
16 17719123
16 17719241
16 17719548
16 17719691
16 17719761
16 17719935
16 17719952
16 17719980
16 17720024
16 17720113
16 17720134
16 17720242
16 17720301
16 17720327
16 17720396
16 17720404
16 17720447
16 17720490
16 17720514
16 17720696
16 17720710
16 17720743
16 17720819
16 17720848
16 17720932
16 17721193
16 17721207
16 17721351
16 17721397
16 17721406
16 17721577
16 17721640
16 17721881
16 17721903
16 17721916
16 17721921
16 17722141
16 17722366
16 17722389
16 17722505
16 17722542
16 17722558
16 17722627
16 17722657
16 17722698
16 17722708
16 17722727
16 17722741
16 17722942
16 17722957
16 17723004
16 17723010
16 17723115
16 17723521
16 17723973
16 17724042
16 17724167
16 17724225
16 17724272
16 17724313
16 17724323
16 17724460
16 17724479
16 17724660
16 17724740
16 17724788
16 17724830
16 17725187
16 17725214
16 17725253
16 17725270
16 17725322
16 17725350
16 17725464
16 17725541
16 17725674
16 17725686
16 17725700
16 17725803
16 17726017
16 17726090
16 17726147
16 17726171
16 17726181
16 17726297
16 17726333
16 17726490
16 17726511
16 17727158
16 17727181
16 17727234
16 17727282
16 17727331
16 17727352
16 17727481
16 17727590
16 17727959
16 17727964
16 17727965
16 17728125
16 17728319
16 17728346
16 17728424
16 17728606
16 17728640
16 17728672
16 17728732
16 17728853
16 17730765
16 17730780
16 17730848
16 17731046
16 17731068
16 17731102
16 17731300
16 17731429
16 17731442
16 17731493
16 17731501
16 17731546
16 17731594
16 17731664
16 17731680
16 17731683
16 17731685
16 17731756
16 17731845
16 17731940
16 17731945
16 17731956
16 17731992
16 17732096
16 17732111
16 17732169
16 17732321
16 17732335
16 17732709
16 17733970
16 17734077
16 17734505
16 17734552
16 17734815
16 17734919
16 17735008
16 17735087
16 17735317
16 17735332
16 17735408
16 17735775
16 17735842
16 17735844
16 17736015
16 17736086
16 17736187
16 17736346
16 17736347
16 17736498
16 17736650
16 17736655
16 17736690
16 17737187
16 17737294
16 17737392
16 17737455
16 17737607
16 17737643
16 17738719
16 17738904
16 17738963
16 17739073
16 17739373
16 17739408
16 17739433
16 17739514
16 17739520
16 17739523
16 17739528
16 17739529
16 17739544
16 17739546
16 17739595
16 17739616
16 17739617
16 17739653
16 17739705
16 17739809
16 17739840
16 17739870
16 17740117
16 17740118
16 17740147
16 17740148
16 17740183
16 17740190
16 17740375
16 17740932
16 17740965
16 17741227
16 17741456
16 17741933
16 17741948
16 17742113
16 17742233
16 17742779
16 17742978
16 17743466
16 17744262
16 17744450
16 17746697
16 17747032
16 17747612
16 17748153
16 17748305
16 17748763
16 17748792
16 17751719
16 17752663
16 17752907
16 17753480
16 17754294
16 17757708
16 17757817
16 17757861
16 17757909
16 17758577
16 17759352
16 17759594
16 17760439
16 17760542
16 17761165
16 17761374
16 17761729
16 17763180
16 17764378
16 17764872
16 17765372
16 17765503
16 17766512
16 17766925
16 17767204
16 17767378
16 17767435
16 17767473
16 17770989
16 17771382
16 17772187
16 17772367
16 17772474
16 17772497
16 17772890
16 17773057
16 17773122
16 17773347
16 17773477
16 17773736
16 17774025
16 17775553
16 17775556
16 17776409
16 17776604
16 17778980
16 17780248
16 17780505
16 17780796
16 17781265
16 17782018
16 17782403
16 17782819
16 17783207
16 17783652
16 17784384
16 17784396
16 17784813
16 17784830
16 17785273
16 17785766
16 17786057
16 17786755
16 17788640
16 17789838
16 17790121
16 17790876
16 17791063
16 17791181
16 17791265
16 17791839
16 17791883
16 17791915
16 17792639
16 17793117
16 17793991
16 17794042
16 17794163
16 17794266
16 17794310
16 17794413
16 17794927
16 17795213
16 17795456
16 17797159
16 17797864
16 17798074
16 17798221
16 17798237
16 17799367
16 17799686
16 17799919
16 17799962
16 17800062
16 17800332
16 17800642
16 17800753
16 17801931
16 17802125
16 17802437
16 17804279
16 17804444
16 17804865
16 17804872
16 17805107
16 17805985
16 17806091
16 17806686
16 17808073
16 17808085
16 17808123
16 17808461
16 17808479
16 17808791
16 17808848
16 17808931
16 17809264
16 17809566
16 17810662
16 17811102
16 17811157
16 17811315
16 17811610
16 17811867
16 17811895
16 17811899
16 17811988
16 17812204
16 17812234
16 17812383
16 17812405
16 17812576
16 17812684
16 17812688
16 17812828
16 17813257
16 17813362
16 17813390
16 17813453
16 17813486
16 17813595
16 17813697
16 17813702
16 17813744
16 17813787
16 17813849
16 17813867
16 17813885
16 17813899
16 17813990
16 17814012
16 17814229
16 17814515
16 17815067
16 17815184
16 17815307
16 17815367
16 17815456
16 17815789
16 17815864
16 17815917
16 17816047
16 17816058
16 17816077
16 17816082
16 17816336
16 17816345
16 17816568
16 17816599
16 17816769
16 17817074
16 17817143
16 17817400
16 17817456
16 17817503
16 17817534
16 17817550
16 17817691
16 17817758
16 17817972
16 17818027
16 17818297
16 17818342
16 17818356
16 17818461
16 17818467
16 17818952
16 17819002
16 17819028
16 17819147
16 17819148
16 17819237
16 17819245
16 17819275
16 17819276
16 17819555
16 17821276
16 17821373
16 17821842
16 17822120
16 17822176
16 17822222
16 17822683
16 17822863
16 17822885
16 17822896
16 17822973
16 17823332
16 17823585
16 17823614
16 17823629
16 17823682
16 17823712
16 17823720
16 17823722
16 17823807
16 17823844
16 17823921
16 17823956
16 17824193
16 17824360
16 17824439
16 17824446
16 17824496
16 17824503
16 17824740
16 17825023
16 17825118
16 17825148
16 17825239
16 17825356
16 17825428
16 17825470
16 17825670
16 17825677
16 17825841
16 17826102
16 17826120
16 17826162
16 17826449
16 17826474
16 17827248
16 17827835
16 17828943
16 17829003
16 17829268
16 17829293
16 17829294
16 17829894
16 17829897
16 17829924
16 17830460
16 17831154
16 17831250
16 17832004
16 17832054
16 17833084
16 17834572
16 17835219
16 17836000
16 17836443
16 17836719
16 17836769
16 17837256
16 17837619
16 17837810
16 17841435
16 17844457
16 17844881
16 17845619
16 17847092
16 17847662
16 17847790
16 17848990
16 17849832
16 17849918
16 17850505
16 17851308
16 17851363
16 17851650
16 17853077
16 17853415
16 17854225
16 17855866
16 17856097
16 17856515
16 17857979
16 17858314
16 17859101
16 17859539
16 17861796
16 17862090
16 17862617
16 17864999
16 17865760
16 17869746
16 17870855
16 17871928
16 17875654
16 17875888
16 17876574
16 17877769
16 17878961
16 17879293
16 17880830
16 17881381
16 17881505
16 17881942
16 17882805
16 17883260
16 17884119
16 17884650
16 17887178
16 17887939
16 17888280
16 17891204
16 17892550
16 17892745
16 17893441
16 17894106
16 17894296
16 17894418
16 17895643
16 17895720
16 17896295
16 17896532
16 17896840
16 17897016
16 17897107
16 17898405
16 17898895
16 17899269
16 17899393
16 17900373
16 17900432
16 17900438
16 17902028
16 17903038
16 17904128
16 17906365
16 17906961
16 17907256
16 17907588
16 17908339
16 17908360
16 17909047
16 17909116
16 17909358
16 17909946
16 17910201
16 17910262
16 17910728
16 17912698
16 17912727
16 17912759
16 17915035
16 17915587
16 17916780
16 17917358
16 17917751
16 17919578
16 17920400
16 17923668
16 17923802
16 17924509
16 17924721
16 17924758
16 17925439
16 17925783
16 17925830
16 17927571
16 17927652
16 17927868
16 17927996
16 17928321
16 17928508
16 17928675
16 17928836
16 17929151
16 17929172
16 17929797
16 17930594
16 17930874
16 17931366
16 17931432
16 17931794
16 17931805
16 17931903
16 17932022
16 17932224
16 17932281
16 17932287
16 17932328
16 17932363
16 17932371
16 17932425
16 17932461
16 17932462
16 17932490
16 17932519
16 17932542
16 17932582
16 17932604
16 17932715
16 17932776
16 17932788
16 17932827
16 17932829
16 17932887
16 17932910
16 17932920
16 17933305
16 17933344
16 17933690
16 17933897
16 17933984
16 17933987
16 17934174
16 17934250
16 17934252
16 17934270
16 17934279
16 17934280
16 17934323
16 17934746
16 17934765
16 17934768
16 17934824
16 17934851
16 17934981
16 17935032
16 17935114
16 17935172
16 17935471
16 17935708
16 17935818
16 17935892
16 17936003
16 17936645
16 17936647
16 17936815
16 17936853
16 17936857
16 17936888
16 17936915
16 17936948
16 17937078
16 17937217
16 17937233
16 17937236
16 17937240
16 17937265
16 17937522
16 17937596
16 17937624
16 17937634
16 17937673
16 17937733
16 17937750
16 17937751
16 17937834
16 17937946
16 17937970
16 17938302
16 17938310
16 17938486
16 17938529
16 17938885
16 17938978
16 17938989
16 17939157
16 17939354
16 17939533
16 17939542
16 17939711
16 17940253
16 17941305
16 17941620
16 17941847
16 17941996
16 17942102
16 17942103
16 17942127
16 17942246
16 17942326
16 17942661
16 17942945
16 17942974
16 17942989
16 17943058
16 17943407
16 17943444
16 17943469
16 17943609
16 17943945
16 17943971
16 17944401
16 17944407
16 17944413
16 17944428
16 17944902
16 17944914
16 17945449
16 17945512
16 17945526
16 17945554
16 17946215
16 17946246
16 17946692
16 17946776
16 17946779
16 17946872
16 17947416
16 17948497
16 17948949
16 17949466
16 17949870
16 17950013
16 17950173
16 17950177
16 17950498
16 17950596
16 17950723
16 17950925
16 17950989
16 17951850
16 17951887
16 17952225
16 17952327
16 17952534
16 17952551
16 17952552
16 17952577
16 17952730
16 17952875
16 17952879
16 17952882
16 17952884
16 17953130
16 17953209
16 17953241
16 17953381
16 17953651
16 17954017
16 17954161
16 17954377
16 17954384
16 17954404
16 17954435
16 17954549
16 17954556
16 17954944
16 17954984
16 17955004
16 17955057
16 17955071
16 17955125
16 17955247
16 17955374
16 17955510
16 17955650
16 17955665
16 17955670
16 17955740
16 17955763
16 17955818
16 17955836
16 17955849
16 17955850
16 17955903
16 17955918
16 17955934
16 17955936
16 17956001
16 17956011
16 17956012
16 17956122
16 17956179
16 17956195
16 17956223
16 17956332
16 17956621
16 17956666
16 17957878
16 17957900
16 17957955
16 17958009
16 17958245
16 17958251
16 17958321
16 17958334
16 17958433
16 17959105
16 17959393
16 17959517
16 17959659
16 17959704
16 17959712
16 17959853
16 17959895
16 17959966
16 17960023
16 17960179
16 17960239
16 17960646
16 17960647
16 17960670
16 17960714
16 17961060
16 17961905
16 17963860
16 17964488
16 17965007
16 17965478
16 17965696
16 17965853
16 17966047
16 17966082
16 17966728
16 17967152
16 17967345
16 17967354
16 17967804
16 17967934
16 17968004
16 17968113
16 17969273
16 17970776
16 17971088
16 17971114
16 17971233
16 17971570
16 17971748
16 17971959
16 17971975
16 17971977
16 17972339
16 17972345
16 17972412
16 17972482
16 17972508
16 17972513
16 17972684
16 17972739
16 17973036
16 17973221
16 17973955
16 17974328
16 17974335
16 17974336
16 17974464
16 17974901
16 17974982
16 17975078
16 17975165
16 17975196
16 17975275
16 17975404
16 17975546
16 17975604
16 17975802
16 17975837
16 17975906
16 17975957
16 17976027
16 17976116
16 17976317
16 17976397
16 17976488
16 17976638
16 17976953
16 17977049
16 17977077
16 17977166
16 17977370
16 17977576
16 17977598
16 17977609
16 17977620
16 17977629
16 17977747
16 17977826
16 17977874
16 17977956
16 17978009
16 17978074
16 17978076
16 17978081
16 17978106
16 17978144
16 17978150
16 17978153
16 17978193
16 17978206
16 17978207
16 17978234
16 17978235
16 17978267
16 17978274
16 17978296
16 17978306
16 17978330
16 17978372
16 17978373
16 17978374
16 17978401
16 17978600
16 17978689
16 17978718
16 17978748
16 17978766
16 17978778
16 17978809
16 17978810
16 17978830
16 17979163
16 17979756
16 17979770
16 17979781
16 17979783
16 17979854
16 17980145
16 17980158
16 17980296
16 17980511
16 17980571
16 17980657
16 17980708
16 17980720
16 17980785
16 17981407
16 17981536
16 17981610
16 17981655
16 17981668
16 17981864
16 17982128
16 17982405
16 17982491
16 17983040
16 17983070
16 17983248
16 17983253
16 17983258
16 17983270
16 17984679
16 17985417
16 17986214
16 17986556
16 17986684
16 17986747
16 17986886
16 17987222
16 17988317
16 17988411
16 17988904
16 17989201
16 17992410
16 17992747
16 17993033
16 17993122
16 17993181
16 17993313
16 17993807
16 17997051
16 17998106
16 17998585
16 17998897
16 17999050
16 17999737
16 17999873
16 17999954
16 18000044
16 18000148
16 18000315
16 18000667
16 18000710
16 18000772
16 18000782
16 18000879
16 18000883
16 18000966
16 18001109
16 18001125
16 18001140
16 18001150
16 18001200
16 18001207
16 18001270
16 18001345
16 18001371
16 18001395
16 18001401
16 18001470
16 18001490
16 18001697
16 18001804
16 18001824
16 18002076
16 18002186
16 18002217
16 18002243
16 18002354
16 18002356
16 18002546
16 18003185
16 18003398
16 18003505
16 18003572
16 18003837
16 18003902
16 18004294
16 18004483
16 18004958
16 18004993
16 18005023
16 18005036
16 18005133
16 18005135
16 18005286
16 18005405
16 18008392
16 18008477
16 18008518
16 18008565
16 18008831
16 18008847
16 18009104
16 18012719
16 18014386
16 18014606
16 18014716
16 18014771
16 18014938
16 18014947
16 18014972
16 18015022
16 18016574
16 18016662
16 18017170
16 18017477
16 18017701
16 18017726
16 18017785
16 18018057
16 18018127
16 18018250
16 18018259
16 18018273
16 18018274
16 18018318
16 18018336
16 18018343
16 18018355
16 18018435
16 18018441
16 18018442
16 18018483
16 18018581
16 18018608
16 18018815
16 18018823
16 18018970
16 18019006
16 18019025
16 18019130
16 18019279
16 18019490
16 18019491
16 18019633
16 18019655
16 18019729
16 18019809
16 18019818
16 18019885
16 18019891
16 18020088
16 18021545
16 18021682
16 18023472
16 18023478
16 18023622
16 18023632
16 18023701
16 18023841
16 18023851
16 18023941
16 18023960
16 18023968
16 18024005
16 18024066
16 18024069
16 18024072
16 18024078
16 18024092
16 18024101
16 18024380
16 18024431
16 18024442
16 18024549
16 18024554
16 18024559
16 18024605
16 18024606
16 18024773
16 18024988
16 18025165
16 18025472
16 18025597
16 18025889
16 18025956
16 18026013
16 18026155
16 18026210
16 18026214
16 18026243
16 18026262
16 18026286
16 18026294
16 18026464
16 18026488
16 18026603
16 18026673
16 18026880
16 18027169
16 18027502
16 18028592
16 18028675
16 18029185
16 18029507
16 18029735
16 18030135
16 18030361
16 18030482
16 18030527
16 18030599
16 18030611
16 18030858
16 18030886
16 18031389
16 18031780
16 18032011
16 18032688
16 18032783
16 18033189
16 18033916
16 18033985
16 18034446
16 18035079
16 18035117
16 18035160
16 18035336
16 18035337
16 18035402
16 18035674
16 18035775
16 18035795
16 18035818
16 18036708
16 18036711
16 18036769
16 18036868
16 18036917
16 18037122
16 18037225
16 18038681
16 18038716
16 18039118
16 18039234
16 18039312
16 18039379
16 18039455
16 18039658
16 18039799
16 18040413
16 18040546
16 18040649
16 18040759
16 18041153
16 18041972
16 18042218
16 18042653
16 18042836
16 18042971
16 18043427
16 18043724
16 18043768
16 18045599
16 18047462
16 18047878
16 18047940
16 18048691
16 18049937
16 18050129
16 18050134
16 18050535
16 18050960
16 18051502
16 18051965
16 18052793
16 18052945
16 18053087
16 18053106
16 18053113
16 18053144
16 18053495
16 18053762
16 18054941
16 18055163
16 18056364
16 18056478
16 18056663
16 18056664
16 18057028
16 18057048
16 18057703
16 18057721
16 18058341
16 18058622
16 18058641
16 18059279
16 18059770
16 18060776
16 18061369
16 18061870
16 18061919
16 18061920
16 18062719
16 18063615
16 18064481
16 18064634
16 18064987
16 18065079
16 18065082
16 18065195
16 18065738
16 18065776
16 18065923
16 18065927
16 18066180
16 18066181
16 18066552
16 18066774
16 18066850
16 18067023
16 18067132
16 18067227
16 18067263
16 18067309
16 18067453
16 18067571
16 18067586
16 18067602
16 18067656
16 18067903
16 18067924
16 18067994
16 18068527
16 18068796
16 18068838
16 18068875
16 18068924
16 18069073
16 18069086
16 18069140
16 18069141
16 18069411
16 18069590
16 18069648
16 18070096
16 18070117
16 18070408
16 18070587
16 18070767
16 18070919
16 18070942
16 18071075
16 18071729
16 18071784
16 18071819
16 18071826
16 18071828
16 18072479
16 18072702
16 18072805
16 18073136
16 18073156
16 18073233
16 18073731
16 18074668
16 18075191
16 18075582
16 18076451
16 18076587
16 18077832
16 18078155
16 18079961
16 18080135
16 18080709
16 18081008
16 18081343
16 18082377
16 18082640
16 18082673
16 18082846
16 18083520
16 18083655
16 18087618
16 18087798
16 18087845
16 18088747
16 18090917
16 18094749
16 18094926
16 18095880
16 18096532
16 18096533
16 18097559
16 18097979
16 18098108
16 18098219
16 18098399
16 18098405
16 18098623
16 18098689
16 18098884
16 18098996
16 18099010
16 18099192
16 18099414
16 18099878
16 18103045
16 18103086
16 18103170
16 18103190
16 18103406
16 18103508
16 18103683
16 18103799
16 18103910
16 18103981
16 18103982
16 18104038
16 18104122
16 18104264
16 18104301
16 18104470
16 18104955
16 18104970
16 18105045
16 18105589
16 18105647
16 18105657
16 18105658
16 18105664
16 18105665
16 18105875
16 18105931
16 18105943
16 18105959
16 18105965
16 18106018
16 18106026
16 18106027
16 18106041
16 18106063
16 18106076
16 18106105
16 18106112
16 18106656
16 18108232
16 18108545
16 18108719
16 18112296
16 18112363
16 18112488
16 18113262
16 18113274
16 18114149
16 18114218
16 18114274
16 18114656
16 18115243
16 18115628
16 18115682
16 18116672
16 18118314
16 18119223
16 18119376
16 18119999
16 18121828
16 18122245
16 18122416
16 18122460
16 18123096
16 18124067
16 18124724
16 18126242
16 18127060
16 18131876
16 18132199
16 18132258
16 18132769
16 18134366
16 18134413
16 18136620
16 18137037
16 18137125
16 18137293
16 18137569
16 18137587
16 18138411
16 18138557
16 18138928
16 18138967
16 18139271
16 18139415
16 18139431
16 18139509
16 18139594
16 18139616
16 18139617
16 18139626
16 18139652
16 18139694
16 18139801
16 18139885
16 18139921
16 18140393
16 18140435
16 18141045
16 18141215
16 18141713
16 18142338
16 18142369
16 18142518
16 18143143
16 18143177
16 18143647
16 18143648
16 18144359
16 18144595
16 18146062
16 18146064
16 18146069
16 18146210
16 18146222
16 18146230
16 18146264
16 18146269
16 18146282
16 18146839
16 18146854
16 18147086
16 18148672
16 18148673
16 18148776
16 18148983
16 18149141
16 18149158
16 18149167
16 18149310
16 18149312
16 18149431
16 18149606
16 18149635
16 18149827
16 18149955
16 18150116
16 18150520
16 18150872
16 18151082
16 18151105
16 18151490
16 18151956
16 18152035
16 18152045
16 18152217
16 18152228
16 18152608
16 18153112
16 18154048
16 18154171
16 18155100
16 18155398
16 18155609
16 18155897
16 18156368
16 18157239
16 18157682
16 18158176
16 18158742
16 18158771
16 18158878
16 18159444
16 18159983
16 18160112
16 18160724
16 18160777
16 18160995
16 18161174
16 18162020
16 18162369
16 18163063
16 18164540
16 18164564
16 18164725
16 18164874
16 18167440
16 18167684
16 18167737
16 18168989
16 18169080
16 18169517
16 18170892
16 18170905
16 18170987
16 18171179
16 18171362
16 18171525
16 18171556
16 18171685
16 18172360
16 18172980
16 18173847
16 18173918
16 18173954
16 18174013
16 18174744
16 18175075
16 18175803
16 18176020
16 18176372
16 18176997
16 18177460
16 18177723
16 18177946
16 18179445
16 18179867
16 18180550
16 18180607
16 18181828
16 18182220
16 18182319
16 18182655
16 18183224
16 18189158
16 18189170
16 18189330
16 18189669
16 18189737
16 18189945
16 18191308
16 18191406
16 18191422
16 18192056
16 18192077
16 18192306
16 18192469
16 18192516
16 18192852
16 18192877
16 18193030
16 18193357
16 18193865
16 18193880
16 18194173
16 18195041
16 18195980
16 18196065
16 18196389
16 18197224
16 18197638
16 18199000
16 18199010
16 18199045
16 18199060
16 18199083
16 18199091
16 18199181
16 18199186
16 18199405
16 18199510
16 18199629
16 18199663
16 18199788
16 18199790
16 18199815
16 18200068
16 18200109
16 18200137
16 18200150
16 18200204
16 18200419
16 18200791
16 18201013
16 18201263
16 18201382
16 18202003
16 18202142
16 18202275
16 18202298
16 18202446
16 18202512
16 18202571
16 18202576
16 18202718
16 18202723
16 18202770
16 18202841
16 18202865
16 18202877
16 18203002
16 18203008
16 18203042
16 18203132
16 18203210
16 18203234
16 18203308
16 18203801
16 18204454
16 18204503
16 18204562
16 18204697
16 18204939
16 18205192
16 18205419
16 18205449
16 18205473
16 18205481
16 18205586
16 18205598
16 18205606
16 18205713
16 18205726
16 18205767
16 18205779
16 18205808
16 18205839
16 18206030
16 18206101
16 18206207
16 18206342
16 18206346
16 18206647
16 18206664
16 18206669
16 18206681
16 18206690
16 18206715
16 18206749
16 18207545
16 18207599
16 18207711
16 18207771
16 18207893
16 18207897
16 18208000
16 18208005
16 18208288
16 18208481
16 18208597
16 18208842
16 18209188
16 18209585
16 18209602
16 18210234
16 18210419
16 18210664
16 18211009
16 18211173
16 18211175
16 18211183
16 18211311
16 18211341
16 18211547
16 18211925
16 18212037
16 18212164
16 18212416
16 18212452
16 18212488
16 18212602
16 18212673
16 18212750
16 18212825
16 18212859
16 18212895
16 18212939
16 18212985
16 18213008
16 18213081
16 18213091
16 18213223
16 18213389
16 18213466
16 18213467
16 18213527
16 18213668
16 18215196
16 18215318
16 18215322
16 18215323
16 18215445
16 18215492
16 18215568
16 18215618
16 18215656
16 18215661
16 18215695
16 18215885
16 18216107
16 18216243
16 18216514
16 18216561
16 18216969
16 18217152
16 18217258
16 18217430
16 18217631
16 18217665
16 18217718
16 18217794
16 18217827
16 18218108
16 18218180
16 18218218
16 18218288
16 18218312
16 18219005
16 18219690
16 18219855
16 18220169
16 18220295
16 18220309
16 18220328
16 18220772
16 18220791
16 18220895
16 18220939
16 18220968
16 18220989
16 18221014
16 18221067
16 18221096
16 18221198
16 18221288
16 18221368
16 18221373
16 18221442
16 18221443
16 18221485
16 18221504
16 18221574
16 18221627
16 18221738
16 18221763
16 18221862
16 18222097
16 18222119
16 18222131
16 18222132
16 18222346
16 18224123
16 18224485
16 18224592
16 18224761
16 18224986
16 18225151
16 18225178
16 18225215
16 18225294
16 18225295
16 18225795
16 18225926
16 18226315
16 18226486
16 18226609
16 18227015
16 18227130
16 18227373
16 18227706
16 18227767
16 18227937
16 18228876
16 18228963
16 18228996
16 18229030
16 18229050
16 18229295
16 18232091
16 18232190
16 18232525
16 18233453
16 18233921
16 18234085
16 18234306
16 18234531
16 18234564
16 18234745
16 18234842
16 18234914
16 18235116
16 18235231
16 18235498
16 18235708
16 18235711
16 18235731
16 18236590
16 18237208
16 18237212
16 18237352
16 18237368
16 18237537
16 18237562
16 18237724
16 18238011
16 18238027
16 18238102
16 18238471
16 18238556
16 18238572
16 18240914
16 18240928
16 18241145
16 18241212
16 18241220
16 18241224
16 18241260
16 18241342
16 18241933
16 18241935
16 18242012
16 18242324
16 18242563
16 18243349
16 18243456
16 18243486
16 18244190
16 18245059
16 18246893
16 18247088
16 18247341
16 18249565
16 18249759
16 18249931
16 18250157
16 18251100
16 18251237
16 18251314
16 18251708
16 18251773
16 18252026
16 18252896
16 18252940
16 18253105
16 18253182
16 18253588
16 18255555
16 18255671
16 18255748
16 18255790
16 18256455
16 18256598
16 18256691
16 18258056
16 18258624
16 18258641
16 18258801
16 18258945
16 18259100
16 18259168
16 18259538
16 18260212
16 18260244
16 18261079
16 18261595
16 18261646
16 18262205
16 18262763
16 18265026
16 18265327
16 18265683
16 18266085
16 18266215
16 18266709
16 18267138
16 18267142
16 18267202
16 18267754
16 18267771
16 18267936
16 18271208
16 18271236
16 18271783
16 18271900
16 18271921
16 18271929
16 18271930
16 18271933
16 18271935
16 18271980
16 18272048
16 18272078
16 18272177
16 18272178
16 18272314
16 18272898
16 18273164
16 18273165
16 18273309
16 18273429
16 18273495
16 18273532
16 18273584
16 18273651
16 18273699
16 18275549
16 18276294
16 18276577
16 18276763
16 18276943
16 18277372
16 18277455
16 18277474
16 18277716
16 18277848
16 18277868
16 18278511
16 18278939
16 18278960
16 18279145
16 18279336
16 18279462
16 18280180
16 18280724
16 18280777
16 18280902
16 18282861
16 18283005
16 18283887
16 18283952
16 18284869
16 18286328
16 18286547
16 18286804
16 18287913
16 18288011
16 18288343
16 18288358
16 18288399
16 18288751
16 18289219
16 18289857
16 18290145
16 18290515
16 18292152
16 18292153
16 18293845
16 18295673
16 18297718
16 18297795
16 18297796
16 18297979
16 18297982
16 18298020
16 18298264
16 18299020
16 18302767
16 18302917
16 18302971
16 18303381
16 18303432
16 18303468
16 18303796
16 18305235
16 18305470
16 18307056
16 18307104
16 18308431
16 18308695
16 18308870
16 18309040
16 18309837
16 18310311
16 18310596
16 18311145
16 18311452
16 18311507
16 18312262
16 18312472
16 18314710
16 18314946
16 18315083
16 18315311
16 18315582
16 18315825
16 18315842
16 18315859
16 18315905
16 18315975
16 18315999
16 18316174
16 18316176
16 18316188
16 18316201
16 18316313
16 18316431
16 18316625
16 18316631
16 18316674
16 18317075
16 18317156
16 18317217
16 18317233
16 18317335
16 18317699
16 18317750
16 18317755
16 18317765
16 18317860
16 18317867
16 18317904
16 18317941
16 18317947
16 18317969
16 18318002
16 18318017
16 18318081
16 18318103
16 18318124
16 18318126
16 18318140
16 18318176
16 18318179
16 18318182
16 18318202
16 18318249
16 18318262
16 18318279
16 18318590
16 18318654
16 18318886
16 18318929
16 18319323
16 18319488
16 18320091
16 18321641
16 18321984
16 18322297
16 18322541
16 18323467
16 18323487
16 18323862
16 18323941
16 18323951
16 18325660
16 18326491
16 18326704
16 18327268
16 18327529
16 18327619
16 18327977
16 18328197
16 18328653
16 18328784
16 18328833
16 18328979
16 18329276
16 18329697
16 18329982
16 18330174
16 18330344
16 18330480
16 18330525
16 18330675
16 18330724
16 18330742
16 18330763
16 18330833
16 18330851
16 18331335
16 18331369
16 18331371
16 18331613
16 18331792
16 18332050
16 18332247
16 18332338
16 18332354
16 18332576
16 18332661
16 18332731
16 18332850
16 18333077
16 18333114
16 18333234
16 18333368
16 18333503
16 18333708
16 18333723
16 18333848
16 18333898
16 18333911
16 18335615
16 18335729
16 18335882
16 18335947
16 18336152
16 18336171
16 18336841
16 18336846
16 18336872
16 18337278
16 18337490
16 18338619
16 18338629
16 18339416
16 18339599
16 18339814
16 18339928
16 18340005
16 18340016
16 18340213
16 18340358
16 18340671
16 18340905
16 18341069
16 18341107
16 18341201
16 18341203
16 18341219
16 18341260
16 18341304
16 18341306
16 18341311
16 18341416
16 18341518
16 18342578
16 18344143
16 18344242
16 18344293
16 18344763
16 18346015
16 18347007
16 18347163
16 18347826
16 18348416
16 18349494
16 18349498
16 18349544
16 18349567
16 18349628
16 18349654
16 18350076
16 18350223
16 18350274
16 18350294
16 18350636
16 18350641
16 18350967
16 18351327
16 18351590
16 18352401
16 18352763
16 18352780
16 18353836
16 18353850
16 18354075
16 18354521
16 18354844
16 18355942
16 18356989
16 18357026
16 18358256
16 18358336
16 18359672
16 18360209
16 18360418
16 18360435
16 18360536
16 18360628
16 18360791
16 18360902
16 18361027
16 18361051
16 18361095
16 18361309
16 18361432
16 18361489
16 18361692
16 18361905
16 18361917
16 18362020
16 18362106
16 18363093
16 18363148
16 18364089
16 18364152
16 18364468
16 18364478
16 18364497
16 18364518
16 18364526
16 18364554
16 18364796
16 18365176
16 18365177
16 18365264
16 18365287
16 18365446
16 18365480
16 18365618
16 18365663
16 18367515
16 18367609
16 18367642
16 18367693
16 18367694
16 18367737
16 18367765
16 18367773
16 18367787
16 18367831
16 18367832
16 18367845
16 18367922
16 18367997
16 18368010
16 18368043
16 18368046
16 18368076
16 18368139
16 18368278
16 18368314
16 18368377
16 18368391
16 18368395
16 18368413
16 18368423
16 18368479
16 18368491
16 18368510
16 18368555
16 18368571
16 18368603
16 18368644
16 18368646
16 18368764
16 18368765
16 18368991
16 18369054
16 18369103
16 18370148
16 18370252
16 18370285
16 18370286
16 18370362
16 18370525
16 18370615
16 18370639
16 18370776
16 18370805
16 18370968
16 18371032
16 18371034
16 18371130
16 18371146
16 18371273
16 18371423
16 18371658
16 18371659
16 18371946
16 18371950
16 18372098
16 18372590
16 18372942
16 18372959
16 18372960
16 18373042
16 18373200
16 18373238
16 18373367
16 18373405
16 18373420
16 18373472
16 18373495
16 18373667
16 18373700
16 18373779
16 18373780
16 18373879
16 18373900
16 18373907
16 18373971
16 18373975
16 18373976
16 18373995
16 18374029
16 18374082
16 18374280
16 18374292
16 18376663
16 18376697
16 18376995
16 18377685
16 18378167
16 18379459
16 18379502
16 18379573
16 18380021
16 18380437
16 18380570
16 18380906
16 18381077
16 18381665
16 18381752
16 18382689
16 18383047
16 18383049
16 18384189
16 18384221
16 18384271
16 18385337
16 18385519
16 18385621
16 18386329
16 18386737
16 18386986
16 18387297
16 18388054
16 18388473
16 18388734
16 18389229
16 18389334
16 18389393
16 18389438
16 18390066
16 18390075
16 18390076
16 18390194
16 18390392
16 18390415
16 18390448
16 18390574
16 18390595
16 18390609
16 18390685
16 18390742
16 18390905
16 18391027
16 18391075
16 18391110
16 18391338
16 18391360
16 18391555
16 18391595
16 18391745
16 18391808
16 18391822
16 18392021
16 18392126
16 18392134
16 18392392
16 18392497
16 18393169
16 18393217
16 18393429
16 18393504
16 18393668
16 18393709
16 18393765
16 18393869
16 18394206
16 18394537
16 18394556
16 18394672
16 18395173
16 18395275
16 18395600
16 18395623
16 18395753
16 18396020
16 18396092
16 18396145
16 18396202
16 18396233
16 18396245
16 18396345
16 18396478
16 18396532
16 18396883
16 18396996
16 18397052
16 18397235
16 18397243
16 18397295
16 18397370
16 18397498
16 18397568
16 18397868
16 18398030
16 18398036
16 18398044
16 18398136
16 18398157
16 18398421
16 18398487
16 18398558
16 18398659
16 18398680
16 18398731
16 18398746
16 18398868
16 18399279
16 18399323
16 18399446
16 18399467
16 18399507
16 18399513
16 18399698
16 18399869
16 18400104
16 18400153
16 18400520
16 18400740
16 18400791
16 18400809
16 18401868
16 18401884
16 18401911
16 18402291
16 18402328
16 18402345
16 18402467
16 18402616
16 18402658
16 18402664
16 18402689
16 18402705
16 18402813
16 18402870
16 18403220
16 18403260
16 18403293
16 18403378
16 18403681
16 18403904
16 18403955
16 18404123
16 18404190
16 18404297
16 18404309
16 18406347
16 18406415
16 18406553
16 18406624
16 18406900
16 18406929
16 18406961
16 18407135
16 18407158
16 18407319
16 18407558
16 18407642
16 18407777
16 18407913
16 18407914
16 18408021
16 18408307
16 18408332
16 18408334
16 18408341
16 18408385
16 18408391
16 18408440
16 18408533
16 18408554
16 18408582
16 18408688
16 18410193
16 18410209
16 18410231
16 18410275
16 18410280
16 18410320
16 18410364
16 18410556
16 18412782
16 18413047
16 18413734
16 18413866
16 18414080
16 18414168
16 18414394
16 18414593
16 18416440
16 18416604
16 18416743
16 18417001
16 18417111
16 18417117
16 18417128
16 18417143
16 18417263
16 18417264
16 18417359
16 18417360
16 18417362
16 18417421
16 18417494
16 18417654
16 18417782
16 18417809
16 18417982
16 18418017
16 18418046
16 18418078
16 18418099
16 18418318
16 18418379
16 18418454
16 18418456
16 18418707
16 18418746
16 18418747
16 18418871
16 18418955
16 18418959
16 18418961
16 18418968
16 18418970
16 18418997
16 18419006
16 18419013
16 18419018
16 18419020
16 18419080
16 18419324
16 18419351
16 18419375
16 18419570
16 18419572
16 18419579
16 18419587
16 18419596
16 18419597
16 18419677
16 18420016
16 18420039
16 18420270
16 18420356
16 18420366
16 18420463
16 18420467
16 18420527
16 18420704
16 18421049
16 18421241
16 18421355
16 18421363
16 18421466
16 18421487
16 18421527
16 18421652
16 18421654
16 18422106
16 18422202
16 18422203
16 18422232
16 18424326
16 18424540
16 18424586
16 18424590
16 18424889
16 18424908
16 18425019
16 18425216
16 18425378
16 18425379
16 18425466
16 18425596
16 18425886
16 18425890
16 18426176
16 18426407
16 18426449
16 18426466
16 18426511
16 18426545
16 18426606
16 18427101
16 18427133
16 18427275
16 18427302
16 18427360
16 18427659
16 18427668
16 18427690
16 18427716
16 18427995
16 18428172
16 18428275
16 18428457
16 18428489
16 18428513
16 18428645
16 18428758
16 18429218
16 18429248
16 18429293
16 18429464
16 18429472
16 18429552
16 18429838
16 18429900
16 18429990
16 18430100
16 18430323
16 18434753
16 18434982
16 18435009
16 18435044
16 18435066
16 18435436
16 18435441
16 18435835
16 18436066
16 18436088
16 18436249
16 18436804
16 18436894
16 18436945
16 18437174
16 18437209
16 18437214
16 18437232
16 18437312
16 18437586
16 18437613
16 18437618
16 18437803
16 18437827
16 18437838
16 18437862
16 18437910
16 18437919
16 18438708
16 18438806
16 18439059
16 18439260
16 18439338
16 18439343
16 18439375
16 18439394
16 18439454
16 18440010
16 18440744
16 18440882
16 18441195
16 18441606
16 18442063
16 18442259
16 18442337
16 18442391
16 18442772
16 18442793
16 18442802
16 18443736
16 18443802
16 18443908
16 18445050
16 18445143
16 18445246
16 18445302
16 18445852
16 18445902
16 18446797
16 18447841
16 18448410
16 18448566
16 18448920
16 18449014
16 18449066
16 18449080
16 18449083
16 18449161
16 18449190
16 18449339
16 18449348
16 18449353
16 18449357
16 18449461
16 18449638
16 18449675
16 18449697
16 18449806
16 18449812
16 18449833
16 18450034
16 18450180
16 18450184
16 18450445
16 18450730
16 18450766
16 18450793
16 18450851
16 18450867
16 18451096
16 18451330
16 18451500
16 18451618
16 18451640
16 18451709
16 18451710
16 18451734
16 18451905
16 18451933
16 18452058
16 18452061
16 18452129
16 18452150
16 18452217
16 18452257
16 18452273
16 18452309
16 18454674
16 18454681
16 18454748
16 18454776
16 18454807
16 18454852
16 18454873
16 18454984
16 18454986
16 18455085
16 18455305
16 18455551
16 18456266
16 18456353
16 18456465
16 18456537
16 18456538
16 18456572
16 18456582
16 18456625
16 18457395
16 18457404
16 18458562
16 18458599
16 18458740
16 18458764
16 18458790
16 18458796
16 18458945
16 18458957
16 18458966
16 18458967
16 18458972
16 18458979
16 18458995
16 18459194
16 18459409
16 18459410
16 18459452
16 18459485
16 18459593
16 18460347
16 18460481
16 18460558
16 18461285
16 18461541
16 18461565
16 18461835
16 18461901
16 18461956
16 18462383
16 18462560
16 18462616
16 18462951
16 18463113
16 18463189
16 18463214
16 18463244
16 18463245
16 18463289
16 18463302
16 18463307
16 18463430
16 18463438
16 18463701
16 18463754
16 18464069
16 18464070
16 18464277
16 18464346
16 18464688
16 18464891
16 18465011
16 18465130
16 18465145
16 18465166
16 18465186
16 18465201
16 18465279
16 18465403
16 18465407
16 18465460
16 18465495
16 18465702
16 18465750
16 18465891
16 18465938
16 18466373
16 18466623
16 18466781
16 18466841
16 18467281
16 18467506
16 18467508
16 18467561
16 18467621
16 18467719
16 18467847
16 18467859
16 18467956
16 18468082
16 18468088
16 18468234
16 18468247
16 18468492
16 18468919
16 18468934
16 18469019
16 18469048
16 18469213
16 18469255
16 18469653
16 18470229
16 18470579
16 18470605
16 18470623
16 18470631
16 18470708
16 18470754
16 18470797
16 18470809
16 18470842
16 18472590
16 18472786
16 18472813
16 18472975
16 18473018
16 18473151
16 18473443
16 18473516
16 18473526
16 18473529
16 18473610
16 18473731
16 18473804
16 18474066
16 18474122
16 18474214
16 18474291
16 18474430
16 18474439
16 18474654
16 18475134
16 18475218
16 18475236
16 18475237
16 18475367
16 18475405
16 18475510
16 18475785
16 18475803
16 18475916
16 18476043
16 18476274
16 18476362
16 18476429
16 18476505
16 18476543
16 18476659
16 18477012
16 18477249
16 18477296
16 18477392
16 18477498
16 18477582
16 18477679
16 18477753
16 18477854
16 18477895
16 18478081
16 18478221
16 18478242
16 18478252
16 18478254
16 18478285
16 18478397
16 18478415
16 18478580
16 18478629
16 18478872
16 18478979
16 18479011
16 18479112
16 18479303
16 18479312
16 18479360
16 18479421
16 18479804
16 18479989
16 18480032
16 18480050
16 18480183
16 18480347
16 18480425
16 18480519
16 18480550
16 18480648
16 18480700
16 18480702
16 18480745
16 18480749
16 18481032
16 18481059
16 18481177
16 18481294
16 18481318
16 18481443
16 18481446
16 18481448
16 18481525
16 18481708
16 18481963
16 18482003
16 18482296
16 18482341
16 18482454
16 18482790
16 18483937
16 18484270
16 18484323
16 18484348
16 18484375
16 18484407
16 18484421
16 18484440
16 18484478
16 18484527
16 18484916
16 18484945
16 18485391
16 18485445
16 18485450
16 18485457
16 18485471
16 18485615
16 18485647
16 18485690
16 18485780
16 18487548
16 18487598
16 18487618
16 18487627
16 18487678
16 18487696
16 18487790
16 18487794
16 18487851
16 18487872
16 18487921
16 18487973
16 18488000
16 18488092
16 18488171
16 18488190
16 18488216
16 18488320
16 18488340
16 18488468
16 18488508
16 18488701
16 18488984
16 18488993
16 18488997
16 18489028
16 18489042
16 18489210
16 18489340
16 18489343
16 18490038
16 18490044
16 18490052
16 18490143
16 18490192
16 18490222
16 18490303
16 18490315
16 18490355
16 18490407
16 18490573
16 18490603
16 18490739
16 18490812
16 18490863
16 18491012
16 18491063
16 18491067
16 18491073
16 18491096
16 18491189
16 18491216
16 18491230
16 18491310
16 18491356
16 18491381
16 18491464
16 18491475
16 18491482
16 18491516
16 18491567
16 18491570
16 18491575
16 18491818
16 18491819
16 18491909
16 18491973
16 18492242
16 18492556
16 18493083
16 18493276
16 18493711
16 18493842
16 18493847
16 18494143
16 18494157
16 18494421
16 18495073
16 18495104
16 18495107
16 18495144
16 18495338
16 18495355
16 18495371
16 18495424
16 18495493
16 18495974
16 18496024
16 18496498
16 18496528
16 18496539
16 18496606
16 18496646
16 18496737
16 18496943
16 18496949
16 18497037
16 18497188
16 18497240
16 18497484
16 18497853
16 18498594
16 18500010
16 18500036
16 18500873
16 18501069
16 18501306
16 18501663
16 18501667
16 18502995
16 18503327
16 18503609
16 18504001
16 18504142
16 18504185
16 18504307
16 18504755
16 18505001
16 18505051
16 18505123
16 18505181
16 18505526
16 18505669
16 18505715
16 18506444
16 18506962
16 18506986
16 18507986
16 18509559
16 18509698
16 18509749
16 18510257
16 18510686
16 18511155
16 18511207
16 18512383
16 18512718
16 18513336
16 18513606
16 18513870
16 18513932
16 18514040
16 18514519
16 18514590
16 18514592
16 18514694
16 18515438
16 18515496
16 18515750
16 18516401
16 18516610
16 18517110
16 18517291
16 18519319
16 18519624
16 18520022
16 18520385
16 18521401
16 18522014
16 18522176
16 18522807
16 18523345
16 18523403
16 18523914
16 18523932
16 18523933
16 18524234
16 18524249
16 18524307
16 18525990
16 18526346
16 18526402
16 18526545
16 18526964
16 18526974
16 18527369
16 18527920
16 18527938
16 18529701
16 18529856
16 18530250
16 18530626
16 18531152
16 18531688
16 18532366
16 18535136
16 18535382
16 18535717
16 18535807
16 18536151
16 18536450
16 18537924
16 18538065
16 18538524
16 18540874
16 18541384
16 18541447
16 18541508
16 18542089
16 18542863
16 18542928
16 18542984
16 18543620
16 18544045
16 18544134
16 18544185
16 18544476
16 18544660
16 18545009
16 18545177
16 18546030
16 18548033
16 18548283
16 18548287
16 18549908
16 18550016
16 18550129
16 18550226
16 18550234
16 18550262
16 18550268
16 18550470
16 18550475
16 18550827
16 18550894
16 18550907
16 18551140
16 18551249
16 18551339
16 18551347
16 18551432
16 18551543
16 18551596
16 18551621
16 18551666
16 18551821
16 18551870
16 18551938
16 18552134
16 18552318
16 18552472
16 18552533
16 18554793
16 18554794
16 18554942
16 18554951
16 18554963
16 18554991
16 18555122
16 18555179
16 18555204
16 18555260
16 18555356
16 18555570
16 18555594
16 18555600
16 18555667
16 18555680
16 18555693
16 18555694
16 18555700
16 18555840
16 18555971
16 18556185
16 18556275
16 18556368
16 18556467
16 18556667
16 18556948
16 18557394
16 18557932
16 18558282
16 18558744
16 18558871
16 18558936
16 18558998
16 18559212
16 18559531
16 18560090
16 18560526
16 18560720
16 18563414
16 18566021
16 18566831
16 18567290
16 18569165
16 18569296
16 18569329
16 18569409
16 18570462
16 18571325
16 18571402
16 18571849
16 18571948
16 18572098
16 18572694
16 18572784
16 18572793
16 18573056
16 18573136
16 18573140
16 18573162
16 18573170
16 18573680
16 18573697
16 18573745
16 18573746
16 18573792
16 18573884
16 18573982
16 18574036
16 18574050
16 18574054
16 18574093
16 18574179
16 18574206
16 18574234
16 18574247
16 18574431
16 18574435
16 18574776
16 18574956
16 18575003
16 18575029
16 18575127
16 18575167
16 18575176
16 18575238
16 18575251
16 18575308
16 18575348
16 18575626
16 18575743
16 18575964
16 18576080
16 18576081
16 18576201
16 18576390
16 18576481
16 18576560
16 18576575
16 18576596
16 18577162
16 18577194
16 18577201
16 18577278
16 18578038
16 18578102
16 18578141
16 18578814
16 18578859
16 18578881
16 18579010
16 18579131
16 18579171
16 18579335
16 18579364
16 18579437
16 18579619
16 18579772
16 18579781
16 18580301
16 18580561
16 18580715
16 18580988
16 18581053
16 18581130
16 18581212
16 18581303
16 18582636
16 18582937
16 18582964
16 18583107
16 18583331
16 18583338
16 18583341
16 18583406
16 18583421
16 18583519
16 18583549
16 18583563
16 18583684
16 18583708
16 18583964
16 18583999
16 18584165
16 18584353
16 18584363
16 18584393
16 18584408
16 18584479
16 18584505
16 18584520
16 18584600
16 18584613
16 18584668
16 18584966
16 18585034
16 18585051
16 18585242
16 18585368
16 18585484
16 18585511
16 18585588
16 18585594
16 18585731
16 18585887
16 18585893
16 18586141
16 18586358
16 18586416
16 18586419
16 18586535
16 18586600
16 18586820
16 18586872
16 18586883
16 18586889
16 18586918
16 18587009
16 18587153
16 18587254
16 18587307
16 18587381
16 18587398
16 18587406
16 18587424
16 18587597
16 18587626
16 18587925
16 18588190
16 18588272
16 18588310
16 18588314
16 18588320
16 18588389
16 18588450
16 18588596
16 18588670
16 18588713
16 18589241
16 18589261
16 18589310
16 18589793
16 18589801
16 18589872
16 18589914
16 18591268
16 18591269
16 18591334
16 18591356
16 18591407
16 18591456
16 18591659
16 18591690
16 18591851
16 18591983
16 18592174
16 18592213
16 18592411
16 18592451
16 18592503
16 18592504
16 18592592
16 18592788
16 18592875
16 18592879
16 18592906
16 18592941
16 18593099
16 18593606
16 18593822
16 18593874
16 18594089
16 18594343
16 18594601
16 18594603
16 18594658
16 18594721
16 18594728
16 18594787
16 18594861
16 18594984
16 18595084
16 18595133
16 18595177
16 18595240
16 18595276
16 18595314
16 18595342
16 18595392
16 18595402
16 18595658
16 18595659
16 18595980
16 18596107
16 18597004
16 18597413
16 18597680
16 18597910
16 18598100
16 18598476
16 18598666
16 18600423
16 18600589
16 18600998
16 18601397
16 18601419
16 18603240
16 18604560
16 18604641
16 18604676
16 18604704
16 18605181
16 18606604
16 18607170
16 18607302
16 18607624
16 18608013
16 18608163
16 18608907
16 18609018
16 18609019
16 18609492
16 18610627
16 18610788
16 18611032
16 18611049
16 18611214
16 18611336
16 18611411
16 18612060
16 18612267
16 18612409
16 18612489
16 18612612
16 18612743
16 18612950
16 18613039
16 18613052
16 18613166
16 18614824
16 18615338
16 18615373
16 18615472
16 18615662
16 18615889
16 18615983
16 18616108
16 18616168
16 18616532
16 18616570
16 18616802
16 18616952
16 18617221
16 18617517
16 18617575
16 18617616
16 18617699
16 18617706
16 18618122
16 18618219
16 18618288
16 18618381
16 18618407
16 18618467
16 18618537
16 18618608
16 18618609
16 18618674
16 18618685
16 18618715
16 18618797
16 18619154
16 18619908
16 18620064
16 18620312
16 18620579
16 18620864
16 18621191
16 18621533
16 18621562
16 18622064
16 18622143
16 18623072
16 18623182
16 18623454
16 18623798
16 18623976
16 18624175
16 18624223
16 18624270
16 18624733
16 18624933
16 18625195
16 18625221
16 18625429
16 18625474
16 18626426
16 18626552
16 18626970
16 18627765
16 18627786
16 18627868
16 18627939
16 18628600
16 18628839
16 18629208
16 18629432
16 18629470
16 18629506
16 18629515
16 18629928
16 18630089
16 18630156
16 18630205
16 18630408
16 18630442
16 18630648
16 18630657
16 18630981
16 18631092
16 18631389
16 18631477
16 18631487
16 18631491
16 18631569
16 18631602
16 18631697
16 18631779
16 18632077
16 18632143
16 18632257
16 18632860
16 18632980
16 18633047
16 18633120
16 18633265
16 18633311
16 18633466
16 18633492
16 18634216
16 18634263
16 18634337
16 18634606
16 18634679
16 18634715
16 18635325
16 18635588
16 18635666
16 18635669
16 18635746
16 18635802
16 18635850
16 18635878
16 18635913
16 18636028
16 18636074
16 18636340
16 18636709
16 18636723
16 18637360
16 18637436
16 18637812
16 18637862
16 18637909
16 18637954
16 18637955
16 18638100
16 18638114
16 18638123
16 18638181
16 18638361
16 18638365
16 18639526
16 18639574
16 18639652
16 18639908
16 18639938
16 18639946
16 18639954
16 18640090
16 18640194
16 18640239
16 18641916
16 18641925
16 18641939
16 18642198
16 18642462
16 18642627
16 18642673
16 18642676
16 18642785
16 18643263
16 18643873
16 18643972
16 18644299
16 18644970
16 18645050
16 18645099
16 18645187
16 18645321
16 18645407
16 18645539
16 18645708
16 18645710
16 18645773
16 18645825
16 18645894
16 18646550
16 18646953
16 18647103
16 18647161
16 18647220
16 18647246
16 18648074
16 18648343
16 18648512
16 18648621
16 18648624
16 18648658
16 18648780
16 18648789
16 18649340
16 18649465
16 18649937
16 18650245
16 18650346
16 18650441
16 18650495
16 18650534
16 18650536
16 18650550
16 18650671
16 18650690
16 18650717
16 18650734
16 18650754
16 18650756
16 18650780
16 18650787
16 18650811
16 18650882
16 18650904
16 18650913
16 18650930
16 18650988
16 18651061
16 18651449
16 18651505
16 18651845
16 18652206
16 18652490
16 18652774
16 18653765
16 18654027
16 18654118
16 18654169
16 18655070
16 18655376
16 18655458
16 18655668
16 18655765
16 18656215
16 18656494
16 18656543
16 18656791
16 18656801
16 18656821
16 18657353
16 18657443
16 18657853
16 18657999
16 18658101
16 18658227
16 18658283
16 18658587
16 18658620
16 18658765
16 18658798
16 18658834
16 18658865
16 18658959
16 18659082
16 18659125
16 18659236
16 18659544
16 18659607
16 18659612
16 18659630
16 18659631
16 18659641
16 18659646
16 18659677
16 18659679
16 18659763
16 18659788
16 18659790
16 18659796
16 18659816
16 18659855
16 18659945
16 18659947
16 18659958
16 18660051
16 18660054
16 18660192
16 18660204
16 18660208
16 18660213
16 18660230
16 18660240
16 18660272
16 18660283
16 18660341
16 18660342
16 18660425
16 18660435
16 18660661
16 18660712
16 18661410
16 18662313
16 18662433
16 18662451
16 18663069
16 18663072
16 18663078
16 18663090
16 18663108
16 18663138
16 18663181
16 18663289
16 18663674
16 18663716
16 18663926
16 18664114
16 18664206
16 18664243
16 18664312
16 18664348
16 18664394
16 18664523
16 18664828
16 18664935
16 18665378
16 18665686
16 18665789
16 18665967
16 18666031
16 18666407
16 18666540
16 18668990
16 18669317
16 18669578
16 18669644
16 18669924
16 18670155
16 18670696
16 18670894
16 18671302
16 18671541
16 18671594
16 18672131
16 18672828
16 18673225
16 18673333
16 18673334
16 18674869
16 18675094
16 18675235
16 18676105
16 18676263
16 18676556
16 18679101
16 18679439
16 18679458
16 18680310
16 18680456
16 18680978
16 18681896
16 18683375
16 18683589
16 18683680
16 18683988
16 18685075
16 18685108
16 18685710
16 18686768
16 18687243
16 18687378
16 18689834
16 18695650
16 18695984
16 18696042
16 18696079
16 18696108
16 18697101
16 18697845
16 18698364
16 18699241
16 18699311
16 18699337
16 18699536
16 18700824
16 18701516
16 18703119
16 18703330
16 18703534
16 18703578
16 18703604
16 18703608
16 18703666
16 18703675
16 18703744
16 18703790
16 18705157
16 18705274
16 18705278
16 18705412
16 18705643
16 18705671
16 18705699
16 18705740
16 18705800
16 18706163
16 18706261
16 18706272
16 18706314
16 18706338
16 18706539
16 18706583
16 18706612
16 18706673
16 18706684
16 18706781
16 18706790
16 18706904
16 18706983
16 18707044
16 18707059
16 18708077
16 18708111
16 18708386
16 18708538
16 18708660
16 18708676
16 18709802
16 18709921
16 18709968
16 18710217
16 18710261
16 18710489
16 18710564
16 18710624
16 18710712
16 18710771
16 18710911
16 18711055
16 18711184
16 18711194
16 18711732
16 18712048
16 18712903
16 18713097
16 18714083
16 18714423
16 18714814
16 18715129
16 18715196
16 18716127
16 18716584
16 18716849
16 18717461
16 18717981
16 18718461
16 18718465
16 18718615
16 18718669
16 18718727
16 18718819
16 18719102
16 18719126
16 18719220
16 18719378
16 18719436
16 18719441
16 18719581
16 18719662
16 18719821
16 18719997
16 18720042
16 18720078
16 18720082
16 18720087
16 18720091
16 18720092
16 18720116
16 18720130
16 18720156
16 18720161
16 18720162
16 18720182
16 18720186
16 18720191
16 18720218
16 18720222
16 18720268
16 18720466
16 18720485
16 18720557
16 18720576
16 18720603
16 18720689
16 18721439
16 18721503
16 18721548
16 18722412
16 18722529
16 18722877
16 18722961
16 18722963
16 18722968
16 18723006
16 18723026
16 18723171
16 18723576
16 18723956
16 18724025
16 18724141
16 18724267
16 18724326
16 18724362
16 18724419
16 18724464
16 18724467
16 18724504
16 18724546
16 18725160
16 18725202
16 18725346
16 18725460
16 18725462
16 18726561
16 18726673
16 18726684
16 18726809
16 18726817
16 18726970
16 18727751
16 18727832
16 18728036
16 18728103
16 18729414
16 18729444
16 18729505
16 18729533
16 18729567
16 18729572
16 18730116
16 18730509
16 18730729
16 18731424
16 18731450
16 18731888
16 18731889
16 18732537
16 18732649
16 18733530
16 18733607
16 18733680
16 18733908
16 18734028
16 18734450
16 18735063
16 18735737
16 18736201
16 18736349
16 18737002
16 18737426
16 18737436
16 18737949
16 18737998
16 18738170
16 18738182
16 18738184
16 18738461
16 18738975
16 18739049
16 18739207
16 18739483
16 18739487
16 18739609
16 18744495
16 18746805
16 18753742
16 18754715
16 18755336
16 18756316
16 18759418
16 18759429
16 18759477
16 18759502
16 18759515
16 18759527
16 18759565
16 18759596
16 18759633
16 18759725
16 18759740
16 18759746
16 18760074
16 18760231
16 18760845
16 18760924
16 18760954
16 18761256
16 18761276
16 18761379
16 18761413
16 18761509
16 18761625
16 18761629
16 18762235
16 18762238
16 18762247
16 18762402
16 18762403
16 18762656
16 18764024
16 18764040
16 18764418
16 18764607
16 18764650
16 18764927
16 18764958
16 18764970
16 18765086
16 18765347
16 18765807
16 18765893
16 18765963
16 18766537
16 18768963
16 18769624
16 18769683
16 18769710
16 18771153
16 18771288
16 18772146
16 18772745
16 18772979
16 18773212
16 18774012
16 18774408
16 18774957
16 18775338
16 18776213
16 18776409
16 18776423
16 18776425
16 18776427
16 18776492
16 18776557
16 18776622
16 18776834
16 18777575
16 18778133
16 18778249
16 18778697
16 18780494
16 18780646
16 18780745
16 18781766
16 18782581
16 18782603
16 18782785
16 18786117
16 18788949
16 18793384
16 18793398
16 18793615
16 18793821
16 18794842
16 18794957
16 18798486
16 18798917
16 18799010
16 18800488
16 18800746
16 18800971
16 18801074
16 18801139
16 18801209
16 18801270
16 18801446
16 18801454
16 18801456
16 18801495
16 18801531
16 18801574
16 18801582
16 18801605
16 18801614
16 18801620
16 18801778
16 18801813
16 18801858
16 18801982
16 18802329
16 18802340
16 18804095
16 18804156
16 18804157
16 18804174
16 18804186
16 18804191
16 18804220
16 18804514
16 18804555
16 18804592
16 18804677
16 18805012
16 18805026
16 18805030
16 18805048
16 18805064
16 18805069
16 18805206
16 18805276
16 18805309
16 18805351
16 18805504
16 18805579
16 18805607
16 18805698
16 18805724
16 18805775
16 18805849
16 18806608
16 18808451
16 18808631
16 18809220
16 18810302
16 18810432
16 18811071
16 18811298
16 18811637
16 18812937
16 18812938
16 18813176
16 18813188
16 18813382
16 18813813
16 18814155
16 18814244
16 18816169
16 18816499
16 18816501
16 18817077
16 18817227
16 18818251
16 18818311
16 18818327
16 18818904
16 18819019
16 18819051
16 18819059
16 18819288
16 18819438
16 18819638
16 18819722
16 18821332
16 18821407
16 18821559
16 18821581
16 18821615
16 18821634
16 18821903
16 18821948
16 18822003
16 18822050
16 18822105
16 18822198
16 18822244
16 18822279
16 18822283
16 18822296
16 18822326
16 18822618
16 18822661
16 18822793
16 18823033
16 18823383
16 18823717
16 18823764
16 18824828
16 18824832
16 18825026
16 18825229
16 18825503
16 18825523
16 18825660
16 18825863
16 18825920
16 18825924
16 18825957
16 18825965
16 18825983
16 18826074
16 18826126
16 18826544
16 18826680
16 18826714
16 18826727
16 18826815
16 18827435
16 18827487
16 18827562
16 18827717
16 18828122
16 18828146
16 18828151
16 18828181
16 18828247
16 18828276
16 18828277
16 18828376
16 18828523
16 18828691
16 18828735
16 18828784
16 18828990
16 18828994
16 18829069
16 18829187
16 18829197
16 18829207
16 18829245
16 18829269
16 18829757
16 18830670
16 18830781
16 18830987
16 18831110
16 18831337
16 18831379
16 18831427
16 18831446
16 18831649
16 18831713
16 18831747
16 18831780
16 18831863
16 18831892
16 18831935
16 18831941
16 18831959
16 18832014
16 18832288
16 18832330
16 18832383
16 18832417
16 18832488
16 18832601
16 18832614
16 18832616
16 18832841
16 18832938
16 18833222
16 18833332
16 18833341
16 18833355
16 18833358
16 18833359
16 18833373
16 18833387
16 18833394
16 18833419
16 18833457
16 18833555
16 18833758
16 18833863
16 18833864
16 18833904
16 18834029
16 18834054
16 18834289
16 18834389
16 18834643
16 18834708
16 18834763
16 18834855
16 18834856
16 18834872
16 18835023
16 18835344
16 18835465
16 18835866
16 18835950
16 18836392
16 18836508
16 18836898
16 18836899
16 18837166
16 18837841
16 18840955
16 18841612
16 18842412
16 18843025
16 18845150
16 18845224
16 18846062
16 18846402
16 18847126
16 18847847
16 18848096
16 18849212
16 18849429
16 18850801
16 18851991
16 18852151
16 18852237
16 18852296
16 18853458
16 18854091
16 18854219
16 18855021
16 18855177
16 18855448
16 18855760
16 18855779
16 18855899
16 18856554
16 18857261
16 18860367
16 18860434
16 18860493
16 18860981
16 18861074
16 18862021
16 18862893
16 18863055
16 18863098
16 18863126
16 18863132
16 18863269
16 18863360
16 18863509
16 18863675
16 18864489
16 18865265
16 18865275
16 18865809
16 18867266
16 18869104
16 18870021
16 18870078
16 18870348
16 18870526
16 18871177
16 18871377
16 18873286
16 18873585
16 18874415
16 18874766
16 18874960
16 18875577
16 18876286
16 18878025
16 18880776
16 18881790
16 18882284
16 18882421
16 18882722
16 18883645
16 18884247
16 18884349
16 18885229
16 18888027
16 18888094
16 18888116
16 18888826
16 18888972
16 18889856
16 18889919
16 18890044
16 18890205
16 18890335
16 18890512
16 18893360
16 18893597
16 18893654
16 18894173
16 18894276
16 18894631
16 18894683
16 18894797
16 18895037
16 18895345
16 18895480
16 18896008
16 18896120
16 18896129
16 18896293
16 18896424
16 18896654
16 18896869
16 18897612
16 18897638
16 18897664
16 18897716
16 18897858
16 18897861
16 18898292
16 18898598
16 18898788
16 18899089
16 18899500
16 18899535
16 18899564
16 18899620
16 18899859
16 18899880
16 18900275
16 18900287
16 18900297
16 18900380
16 18900424
16 18900729
16 18900814
16 18900920
16 18902124
16 18902299
16 18902301
16 18902325
16 18902785
16 18902825
16 18902891
16 18902915
16 18903012
16 18903064
16 18903221
16 18903339
16 18903445
16 18903468
16 18903571
16 18903723
16 18903763
16 18903764
16 18903798
16 18903867
16 18903868
16 18903870
16 18903904
16 18904047
16 18904156
16 18904260
16 18904280
16 18904301
16 18904315
16 18904685
16 18904757
16 18904882
16 18904909
16 18904984
16 18905692
16 18906159
16 18906594
16 18906869
16 18907014
16 18907338
16 18907406
16 18907474
16 18907482
16 18907784
16 18907795
16 18907812
16 18908310
16 18908312
16 18908338
16 18908365
16 18908390
16 18908528
16 18908549
16 18908839
16 18908921
16 18908924
16 18909025
16 18909049
16 18909066
16 18909097
16 18911273
16 18912848
16 18912882
16 18913200
16 18913976
16 18915575
16 18918087
16 18918298
16 18920299
16 18922193
16 18922967
16 18923198
16 18924857
16 18928061
16 18928336
16 18928685
16 18929716
16 18930793
16 18930948
16 18931119
16 18931195
16 18931587
16 18932616
16 18935011
16 18939763
16 18940277
16 18940904
16 18941115
16 18942352
16 18943010
16 18943176
16 18943236
16 18943247
16 18943511
16 18943660
16 18944036
16 18944099
16 18945021
16 18945376
16 18945455
16 18945471
16 18945627
16 18945684
16 18946118
16 18946235
16 18946855
16 18947013
16 18947164
16 18947274
16 18947286
16 18947306
16 18947317
16 18947374
16 18947375
16 18947382
16 18947419
16 18947420
16 18947435
16 18947455
16 18947456
16 18947801
16 18947803
16 18947914
16 18948146
16 18948352
16 18948504
16 18948575
16 18948921
16 18949391
16 18949523
16 18949929
16 18950015
16 18950025
16 18950673
16 18951079
16 18951928
16 18952962
16 18953777
16 18953811
16 18954792
16 18955760
16 18957732
16 18958709
16 18959686
16 18963142
16 18963175
16 18963830
16 18963880
16 18964512
16 18964702
16 18966077
16 18966680
16 18967859
16 18970449
16 18972068
16 18972186
16 18973585
16 18974782
16 18975144
16 18975166
16 18975328
16 18975436
16 18975656
16 18975828
16 18975829
16 18975928
16 18976012
16 18976181
16 18976247
16 18976461
16 18976507
16 18976547
16 18976593
16 18976597
16 18976782
16 18976837
16 18976890
16 18976985
16 18977044
16 18977140
16 18977242
16 18977413
16 18977514
16 18977515
16 18977596
16 18977675
16 18978247
16 18978317
16 18978321
16 18978417
16 18978499
16 18978584
16 18978639
16 18978692
16 18978960
16 18979068
16 18979081
16 18979292
16 18979628
16 18980486
16 18980579
16 18980610
16 18980715
16 18980743
16 18981171
16 18981311
16 18981408
16 18981480
16 18981481
16 18981723
16 18981750
16 18981770
16 18981771
16 18981774
16 18981778
16 18981779
16 18982095
16 18982353
16 18982709
16 18982712
16 18983052
16 18983103
16 18983138
16 18983253
16 18983518
16 18983547
16 18983804
16 18984255
16 18984257
16 18984936
16 18986802
16 18986904
16 18987064
16 18987251
16 18987451
16 18988142
16 18988286
16 18988506
16 18988822
16 18989708
16 18989735
16 18990435
16 18990436
16 18990826
16 18990921
16 18994827
16 18994990
16 18994993
16 18995018
16 18995063
16 18995131
16 18996772
16 18996805
16 18998171
16 18998686
16 18999270
16 18999276
16 18999453
16 18999504
16 18999621
16 18999633
16 18999669
16 18999720
16 18999752
16 18999992
16 19000160
16 19000461
16 19000473
16 19000490
16 19000667
16 19000691
16 19000805
16 19000844
16 19000847
16 19000910
16 19000929
16 19000952
16 19001100
16 19001112
16 19001122
16 19001220
16 19001389
16 19001401
16 19001448
16 19001464
16 19001475
16 19001631
16 19001666
16 19001692
16 19001708
16 19001718
16 19001757
16 19001779
16 19001840
16 19001895
16 19001930
16 19001969
16 19002008
16 19002135
16 19002211
16 19002225
16 19002238
16 19002506
16 19002756
16 19003421
16 19003919
16 19005286
16 19005292
16 19005460
16 19005524
16 19005575
16 19005645
16 19005652
16 19005801
16 19006292
16 19006379
16 19006458
16 19007899
16 19008064
16 19008144
16 19008186
16 19008195
16 19008362
16 19008402
16 19008579
16 19008598
16 19008605
16 19008614
16 19008623
16 19008756
16 19008764
16 19008822
16 19008860
16 19009107
16 19009494
16 19009525
16 19009550
16 19009615
16 19009679
16 19009744
16 19009777
16 19009799
16 19010194
16 19010373
16 19010374
16 19010459
16 19010462
16 19010482
16 19010511
16 19010676
16 19010706
16 19011288
16 19011307
16 19011471
16 19011613
16 19011671
16 19013229
16 19013235
16 19013468
16 19014634
16 19015422
16 19015573
16 19015593
16 19015726
16 19015772
16 19015819
16 19015822
16 19015997
16 19016032
16 19016115
16 19016117
16 19016129
16 19016170
16 19016452
16 19016468
16 19016674
16 19016717
16 19016923
16 19017936
16 19017969
16 19017998
16 19018001
16 19018295
16 19018304
16 19018315
16 19018370
16 19018467
16 19018471
16 19018472
16 19018541
16 19018596
16 19018684
16 19018891
16 19018906
16 19018916
16 19018959
16 19019032
16 19019033
16 19019283
16 19019316
16 19019703
16 19019767
16 19019773
16 19020090
16 19020100
16 19020196
16 19020420
16 19020517
16 19020663
16 19020714
16 19020776
16 19020781
16 19020810
16 19020904
16 19020907
16 19020938
16 19020942
16 19020954
16 19020985
16 19021198
16 19021238
16 19021239
16 19021735
16 19021872
16 19021897
16 19022394
16 19022415
16 19022605
16 19022729
16 19023071
16 19023083
16 19023130
16 19023145
16 19023221
16 19023337
16 19023417
16 19023437
16 19023468
16 19023474
16 19023593
16 19024031
16 19024211
16 19024329
16 19024357
16 19024364
16 19024460
16 19024663
16 19025017
16 19025059
16 19025145
16 19025764
16 19025830
16 19025837
16 19025901
16 19026123
16 19026127
16 19026129
16 19026131
16 19026438
16 19026565
16 19026609
16 19026655
16 19026689
16 19026690
16 19026728
16 19026798
16 19026832
16 19026950
16 19026953
16 19026965
16 19027107
16 19027184
16 19028721
16 19029562
16 19029563
16 19029640
16 19029710
16 19029714
16 19029811
16 19029839
16 19029965
16 19030067
16 19030154
16 19030166
16 19030669
16 19030723
16 19030795
16 19030905
16 19031403
16 19031871
16 19031950
16 19031957
16 19032022
16 19032255
16 19032380
16 19032573
16 19032670
16 19032861
16 19033171
16 19033656
16 19033687
16 19033748
16 19033798
16 19033837
16 19034008
16 19034039
16 19034096
16 19034125
16 19034137
16 19034227
16 19034296
16 19034352
16 19034381
16 19034483
16 19034543
16 19034636
16 19034836
16 19034847
16 19034889
16 19034901
16 19034937
16 19035097
16 19035124
16 19035137
16 19035208
16 19035301
16 19035469
16 19036413
16 19036477
16 19036563
16 19036781
16 19036798
16 19037319
16 19038059
16 19038083
16 19038508
16 19038554
16 19038565
16 19038680
16 19038692
16 19038707
16 19038755
16 19038841
16 19039285
16 19039451
16 19039630
16 19039848
16 19040327
16 19040610
16 19040847
16 19041102
16 19041159
16 19041188
16 19041244
16 19041327
16 19041586
16 19041699
16 19041728
16 19041982
16 19041986
16 19041990
16 19042032
16 19042047
16 19042063
16 19042065
16 19042111
16 19042166
16 19042176
16 19042423
16 19042636
16 19042655
16 19042787
16 19042877
16 19043028
16 19043157
16 19043222
16 19043437
16 19043900
16 19044781
16 19044853
16 19044893
16 19044974
16 19045280
16 19045642
16 19045670
16 19045703
16 19045799
16 19045898
16 19045963
16 19046000
16 19046154
16 19046415
16 19046440
16 19046740
16 19046774
16 19047045
16 19047067
16 19047200
16 19047236
16 19047660
16 19047672
16 19047884
16 19048057
16 19048206
16 19048330
16 19048515
16 19048521
16 19048625
16 19048681
16 19048741
16 19049202
16 19049291
16 19049344
16 19049880
16 19049961
16 19050524
16 19050582
16 19050595
16 19050975
16 19051756
16 19051800
16 19051809
16 19051882
16 19051965
16 19052001
16 19052019
16 19052428
16 19052711
16 19052792
16 19052799
16 19052867
16 19052957
16 19052975
16 19052985
16 19052993
16 19052994
16 19053197
16 19053228
16 19053355
16 19053627
16 19053753
16 19055802
16 19056049
16 19056119
16 19056175
16 19056253
16 19056379
16 19056409
16 19056520
16 19056548
16 19056667
16 19056964
16 19058297
16 19058726
16 19058745
16 19058769
16 19058774
16 19058800
16 19058853
16 19058949
16 19059070
16 19059133
16 19059134
16 19059167
16 19059196
16 19059273
16 19059323
16 19059340
16 19059376
16 19059412
16 19059505
16 19059507
16 19059546
16 19059713
16 19059844
16 19059898
16 19059907
16 19060028
16 19060045
16 19060105
16 19060166
16 19060240
16 19060287
16 19060346
16 19060447
16 19060452
16 19060469
16 19060477
16 19060557
16 19060587
16 19060588
16 19060882
16 19061044
16 19061422
16 19061423
16 19061434
16 19061702
16 19062054
16 19062097
16 19062408
16 19062530
16 19062650
16 19062736
16 19063346
16 19066054
16 19066380
16 19067031
16 19067854
16 19068018
16 19068469
16 19068878
16 19068881
16 19070263
16 19070480
16 19070499
16 19070537
16 19070564
16 19070718
16 19071012
16 19071022
16 19071085
16 19072034
16 19072038
16 19072820
16 19072847
16 19073176
16 19073182
16 19073216
16 19073225
16 19073242
16 19073502
16 19073507
16 19073663
16 19073819
16 19073820
16 19073831
16 19073877
16 19074110
16 19074141
16 19074143
16 19075660
16 19075719
16 19075757
16 19075779
16 19075868
16 19075883
16 19075921
16 19075993
16 19076008
16 19078381
16 19078583
16 19078607
16 19078667
16 19078668
16 19078682
16 19078727
16 19078735
16 19078736
16 19078737
16 19078857
16 19078862
16 19078922
16 19079014
16 19079024
16 19079031
16 19079520
16 19079942
16 19080875
16 19081296
16 19081317
16 19081369
16 19081699
16 19081815
16 19081846
16 19081849
16 19081853
16 19081950
16 19081957
16 19082016
16 19082037
16 19082038
16 19082273
16 19082316
16 19082664
16 19083099
16 19083147
16 19083153
16 19083155
16 19083379
16 19083389
16 19083399
16 19083469
16 19083575
16 19083605
16 19083629
16 19083646
16 19083739
16 19083740
16 19084069
16 19084224
16 19084893
16 19087025
16 19087050
16 19087202
16 19087240
16 19087243
16 19087284
16 19087454
16 19087467
16 19087528
16 19087615
16 19087988
16 19088240
16 19088827
16 19088884
16 19088915
16 19088918
16 19089081
16 19089162
16 19089166
16 19089209
16 19089210
16 19089212
16 19089217
16 19089297
16 19089324
16 19089328
16 19089412
16 19089437
16 19089439
16 19089497
16 19089593
16 19089680
16 19089892
16 19089905
16 19089919
16 19089953
16 19090077
16 19090163
16 19090271
16 19090273
16 19090310
16 19090467
16 19090493
16 19090549
16 19090635
16 19090871
16 19091395
16 19091665
16 19091677
16 19091678
16 19091837
16 19092067
16 19092155
16 19092767
16 19092867
16 19093290
16 19093354
16 19093747
16 19093763
16 19093765
16 19093928
16 19093939
16 19094452
16 19094562
16 19094708
16 19094908
16 19094932
16 19095996
16 19096746
16 19097018
16 19097423
16 19098024
16 19098037
16 19098093
16 19098317
16 19098342
16 19098393
16 19098451
16 19098597
16 19098645
16 19098705
16 19098753
16 19098757
16 19098897
16 19098986
16 19099080
16 19099098
16 19099105
16 19099149
16 19099215
16 19099240
16 19099278
16 19099386
16 19099495
16 19099908
16 19099943
16 19099986
16 19100000
16 19100090
16 19100107
16 19100179
16 19100304
16 19100681
16 19100684
16 19100755
16 19100817
16 19100885
16 19100890
16 19100942
16 19100994
16 19101662
16 19101725
16 19101759
16 19101857
16 19101957
16 19102148
16 19102184
16 19102313
16 19102350
16 19102416
16 19102769
16 19102780
16 19102838
16 19102878
16 19102946
16 19102961
16 19103030
16 19103080
16 19103122
16 19103880
16 19104436
16 19104995
16 19105492
16 19106018
16 19106088
16 19106138
16 19106546
16 19106581
16 19106768
16 19106887
16 19106898
16 19106905
16 19106938
16 19106995
16 19107256
16 19107269
16 19107337
16 19107394
16 19107583
16 19107804
16 19108091
16 19108218
16 19108630
16 19108737
16 19108764
16 19109489
16 19109779
16 19110436
16 19113572
16 19114617
16 19115474
16 19116679
16 19116753
16 19117369
16 19117680
16 19119186
16 19120725
16 19120950
16 19122478
16 19122627
16 19124278
16 19125374
16 19126067
16 19128498
16 19129914
16 19130706
16 19132842
16 19132984
16 19133851
16 19134256
16 19134347
16 19134508
16 19134640
16 19134921
16 19134958
16 19136573
16 19136977
16 19137450
16 19137715
16 19140036
16 19140777
16 19142077
16 19142173
16 19142537
16 19142570
16 19142601
16 19142698
16 19142789
16 19142843
16 19142994
16 19143198
16 19143253
16 19143414
16 19143563
16 19143604
16 19144028
16 19144179
16 19144218
16 19144302
16 19144407
16 19144448
16 19144643
16 19145024
16 19145046
16 19145234
16 19145289
16 19145346
16 19145399
16 19145517
16 19145595
16 19145660
16 19145770
16 19145801
16 19145839
16 19146003
16 19146039
16 19146133
16 19146159
16 19146162
16 19146261
16 19146289
16 19146326
16 19146345
16 19146353
16 19146453
16 19146461
16 19146468
16 19146471
16 19146483
16 19146607
16 19146650
16 19146670
16 19146727
16 19146780
16 19146840
16 19147118
16 19147289
16 19148567
16 19150077
16 19150623
16 19150678
16 19150690
16 19151052
16 19151304
16 19151311
16 19154246
16 19154257
16 19155225
16 19155367
16 19155409
16 19155449
16 19155492
16 19155507
16 19155560
16 19155582
16 19155905
16 19156560
16 19156572
16 19157338
16 19157377
16 19157443
16 19157532
16 19157545
16 19157557
16 19157580
16 19157615
16 19157616
16 19157865
16 19157897
16 19157906
16 19157910
16 19158087
16 19158092
16 19158110
16 19158260
16 19158304
16 19158321
16 19158539
16 19158590
16 19158645
16 19158687
16 19158740
16 19158766
16 19158878
16 19158882
16 19158898
16 19158911
16 19158959
16 19159000
16 19159028
16 19159036
16 19159095
16 19159147
16 19159169
16 19159257
16 19159418
16 19159570
16 19159600
16 19159637
16 19159668
16 19159677
16 19159683
16 19159688
16 19159709
16 19159731
16 19159761
16 19159771
16 19159860
16 19159915
16 19160001
16 19160147
16 19160191
16 19160263
16 19160278
16 19160988
16 19161486
16 19161595
16 19162131
16 19162238
16 19162708
16 19162756
16 19162792
16 19163168
16 19163169
16 19163178
16 19163214
16 19163499
16 19163508
16 19163515
16 19163528
16 19163709
16 19163762
16 19164037
16 19164333
16 19164496
16 19164679
16 19165303
16 19165857
16 19165860
16 19166686
16 19166992
16 19167250
16 19167362
16 19167833
16 19167841
16 19167908
16 19168150
16 19168400
16 19168625
16 19169171
16 19169238
16 19169295
16 19169475
16 19169555
16 19169556
16 19169590
16 19169744
16 19170016
16 19170021
16 19170142
16 19170228
16 19170343
16 19170454
16 19170464
16 19170536
16 19170611
16 19170657
16 19170662
16 19170804
16 19170856
16 19170872
16 19170881
16 19170915
16 19170931
16 19170940
16 19170959
16 19170998
16 19171106
16 19171120
16 19171167
16 19171168
16 19171213
16 19171554
16 19171560
16 19171583
16 19171628
16 19171866
16 19171906
16 19172079
16 19172117
16 19172125
16 19172128
16 19172499
16 19172738
16 19172739
16 19172760
16 19172789
16 19172930
16 19172986
16 19173022
16 19173069
16 19173183
16 19173341
16 19173640
16 19173656
16 19173672
16 19173690
16 19173757
16 19173840
16 19174332
16 19174387
16 19174389
16 19174489
16 19174494
16 19174640
16 19174668
16 19174731
16 19175071
16 19175181
16 19175417
16 19175424
16 19175470
16 19175498
16 19175855
16 19175908
16 19175931
16 19176453
16 19176483
16 19176523
16 19176544
16 19176569
16 19176848
16 19177240
16 19177243
16 19177329
16 19177476
16 19177572
16 19177590
16 19177612
16 19177638
16 19177642
16 19177648
16 19177701
16 19177730
16 19177747
16 19177835
16 19177837
16 19177839
16 19177842
16 19177870
16 19177973
16 19177975
16 19177977
16 19177987
16 19177991
16 19178037
16 19178041
16 19178069
16 19178085
16 19178086
16 19178094
16 19178449
16 19178454
16 19178574
16 19178627
16 19178696
16 19178722
16 19178785
16 19178926
16 19178957
16 19178958
16 19179115
16 19179150
16 19179373
16 19179447
16 19179836
16 19180522
16 19180524
16 19180527
16 19180595
16 19180628
16 19180629
16 19180778
16 19180867
16 19181003
16 19181085
16 19181117
16 19181119
16 19181148
16 19181597
16 19181628
16 19181803
16 19181952
16 19181953
16 19182006
16 19182028
16 19182176
16 19182294
16 19182348
16 19182354
16 19182373
16 19182421
16 19182694
16 19182695
16 19182718
16 19182749
16 19182758
16 19182800
16 19182827
16 19182833
16 19182842
16 19182862
16 19182933
16 19182949
16 19182977
16 19183709
16 19183733
16 19183774
16 19183834
16 19184075
16 19184090
16 19184179
16 19184421
16 19184581
16 19184736
16 19185890
16 19186323
16 19186510
16 19186522
16 19186649
16 19188924
16 19189352
16 19189509
16 19189869
16 19189977
16 19190242
16 19190520
16 19190626
16 19190826
16 19190856
16 19190919
16 19192120
16 19192159
16 19192287
16 19192375
16 19193848
16 19193876
16 19193897
16 19193992
16 19194065
16 19194640
16 19194674
16 19194729
16 19194940
16 19195065
16 19195220
16 19195364
16 19195405
16 19195487
16 19195647
16 19195724
16 19195826
16 19195882
16 19196012
16 19196076
16 19196088
16 19196153
16 19196221
16 19196235
16 19196324
16 19196364
16 19196473
16 19196794
16 19196861
16 19196903
16 19197054
16 19197081
16 19197103
16 19197106
16 19197115
16 19197122
16 19197282
16 19197451
16 19197544
16 19197794
16 19197867
16 19197990
16 19197991
16 19198288
16 19198355
16 19198356
16 19198370
16 19198738
16 19198927
16 19199035
16 19199052
16 19199245
16 19199314
16 19199318
16 19199326
16 19199440
16 19199658
16 19199790
16 19200041
16 19200172
16 19200439
16 19200489
16 19200616
16 19200661
16 19200807
16 19200815
16 19200841
16 19200892
16 19201143
16 19201610
16 19201628
16 19201851
16 19201903
16 19201986
16 19202426
16 19202537
16 19202581
16 19202635
16 19202722
16 19202978
16 19203061
16 19203065
16 19203288
16 19203530
16 19203820
16 19205321
16 19205385
16 19205682
16 19206145
16 19207055
16 19207419
16 19207567
16 19209896
16 19210202
16 19210361
16 19211299
16 19212628
16 19212906
16 19213049
16 19213598
16 19213829
16 19215208
16 19216741
16 19216823
16 19217445
16 19218257
16 19218438
16 19219329
16 19223838
16 19224194
16 19224631
16 19225358
16 19225452
16 19225649
16 19226127
16 19227983
16 19232268
16 19232742
16 19233008
16 19233428
16 19233661
16 19236479
16 19236893
16 19236970
16 19237091
16 19237173
16 19237247
16 19237249
16 19237356
16 19237802
16 19237926
16 19237967
16 19238005
16 19238046
16 19238104
16 19238445
16 19238490
16 19238528
16 19239905
16 19239997
16 19240057
16 19240141
16 19240210
16 19240466
16 19240655
16 19241412
16 19242189
16 19242231
16 19242503
16 19242810
16 19243061
16 19243076
16 19243108
16 19243133
16 19243256
16 19243265
16 19243400
16 19243696
16 19243723
16 19243787
16 19243788
16 19243837
16 19243842
16 19243860
16 19243990
16 19244022
16 19244024
16 19244085
16 19244170
16 19244325
16 19244370
16 19244418
16 19244473
16 19244488
16 19244518
16 19244519
16 19244633
16 19244819
16 19244860
16 19244929
16 19245001
16 19245002
16 19245017
16 19245192
16 19245226
16 19245577
16 19246950
16 19249274
16 19249836
16 19249923
16 19250093
16 19250637
16 19250783
16 19251040
16 19251579
16 19251839
16 19251915
16 19251970
16 19252128
16 19252204
16 19252326
16 19252337
16 19252384
16 19252615
16 19252668
16 19253053
16 19253273
16 19253613
16 19253622
16 19256440
16 19256475
16 19256555
16 19256776
16 19257021
16 19257210
16 19257270
16 19257313
16 19257652
16 19257687
16 19257690
16 19258006
16 19258036
16 19258166
16 19258497
16 19258870
16 19259745
16 19260240
16 19260374
16 19260390
16 19260567
16 19260681
16 19262702
16 19263044
16 19263061
16 19263748
16 19263757
16 19263765
16 19263991
16 19264583
16 19266170
16 19266978
16 19267713
16 19268085
16 19268799
16 19269221
16 19269402
16 19269414
16 19270314
16 19270372
16 19270440
16 19270937
16 19271211
16 19272347
16 19272371
16 19272603
16 19275095
16 19275874
16 19276847
16 19277358
16 19277569
16 19277722
16 19277887
16 19278930
16 19279012
16 19279097
16 19279140
16 19279619
16 19280183
16 19280184
16 19280473
16 19280831
16 19280953
16 19281281
16 19281927
16 19282085
16 19282824
16 19283770
16 19284324
16 19284736
16 19284741
16 19285224
16 19285242
16 19285262
16 19287515
16 19287982
16 19288056
16 19288062
16 19288070
16 19288078
16 19288147
16 19288296
16 19288826
16 19288827
16 19288837
16 19288952
16 19288992
16 19288993
16 19289089
16 19289203
16 19289497
16 19289518
16 19289554
16 19289559
16 19289884
16 19289946
16 19290115
16 19290405
16 19290509
16 19290741
16 19291307
16 19291309
16 19291383
16 19291885
16 19291964
16 19291990
16 19292376
16 19292422
16 19292616
16 19292676
16 19293036
16 19293633
16 19293689
16 19293763
16 19293926
16 19294227
16 19294614
16 19294741
16 19294761
16 19294764
16 19294767
16 19295197
16 19295396
16 19295997
16 19296050
16 19296057
16 19296062
16 19296117
16 19296199
16 19296456
16 19296742
16 19296920
16 19297167
16 19297192
16 19297315
16 19297439
16 19297455
16 19297577
16 19297596
16 19297806
16 19297951
16 19298342
16 19300178
16 19300236
16 19300850
16 19300900
16 19301032
16 19301134
16 19301151
16 19301196
16 19301236
16 19301456
16 19301514
16 19302559
16 19302615
16 19302617
16 19302781
16 19302850
16 19302862
16 19302892
16 19302997
16 19303054
16 19303207
16 19303232
16 19303506
16 19303550
16 19303585
16 19305644
16 19307391
16 19307415
16 19307772
16 19307846
16 19307991
16 19308817
16 19308968
16 19309053
16 19309110
16 19309159
16 19309311
16 19309319
16 19309570
16 19309571
16 19309665
16 19309700
16 19309725
16 19309732
16 19309748
16 19309984
16 19310064
16 19310143
16 19310442
16 19310793
16 19310997
16 19313060
16 19313234
16 19313373
16 19313718
16 19313878
16 19314000
16 19314053
16 19314105
16 19314162
16 19314453
16 19314501
16 19314698
16 19315264
16 19315265
16 19316398
16 19316602
16 19316612
16 19316894
16 19316960
16 19317490
16 19317729
16 19317793
16 19318839
16 19319067
16 19319725
16 19320913
16 19321820
16 19322091
16 19322293
16 19322698
16 19323244
16 19323829
16 19324170
16 19325940
16 19325979
16 19326322
16 19326413
16 19327515
16 19327810
16 19328591
16 19328613
16 19328775
16 19328874
16 19328911
16 19329006
16 19329030
16 19329132
16 19329163
16 19329228
16 19329859
16 19330078
16 19330366
16 19331196
16 19331232
16 19331337
16 19331583
16 19331615
16 19331665
16 19331666
16 19331708
16 19331710
16 19331712
16 19331732
16 19331819
16 19331946
16 19332078
16 19332134
16 19332320
16 19332371
16 19332372
16 19332524
16 19332584
16 19332603
16 19332686
16 19332992
16 19333114
16 19333327
16 19333368
16 19333756
16 19333772
16 19333942
16 19334170
16 19334237
16 19334475
16 19334804
16 19334871
16 19334915
16 19334935
16 19335109
16 19335121
16 19335140
16 19335203
16 19335221
16 19335344
16 19335406
16 19335416
16 19335432
16 19335486
16 19335695
16 19336164
16 19336174
16 19336433
16 19336473
16 19336490
16 19336552
16 19336610
16 19336624
16 19336653
16 19336707
16 19336905
16 19336909
16 19336960
16 19337025
16 19337103
16 19337110
16 19337132
16 19337147
16 19337200
16 19337202
16 19337207
16 19337219
16 19337222
16 19337252
16 19337325
16 19337434
16 19337461
16 19337529
16 19337561
16 19337587
16 19337588
16 19337625
16 19337826
16 19338109
16 19338364
16 19338654
16 19338785
16 19338957
16 19338959
16 19339082
16 19339085
16 19339095
16 19339145
16 19339189
16 19339195
16 19339223
16 19339298
16 19339386
16 19339426
16 19339473
16 19339499
16 19339569
16 19339755
16 19339768
16 19339806
16 19339822
16 19339836
16 19339896
16 19339937
16 19339956
16 19340017
16 19340059
16 19340089
16 19340091
16 19340096
16 19340116
16 19340144
16 19340145
16 19341742
16 19342221
16 19342228
16 19342248
16 19342273
16 19342274
16 19342280
16 19342307
16 19342359
16 19342376
16 19342381
16 19342441
16 19342573
16 19342635
16 19342650
16 19342671
16 19343578
16 19343739
16 19343768
16 19343788
16 19344084
16 19344107
16 19344231
16 19344315
16 19344688
16 19345368
16 19345616
16 19346435
16 19346600
16 19346602
16 19346630
16 19346656
16 19350309
16 19350857
16 19351149
16 19351540
16 19353107
16 19353148
16 19354501
16 19354721
16 19354902
16 19356803
16 19357216
16 19358423
16 19358632
16 19359506
16 19360381
16 19361023
16 19361330
16 19363559
16 19363581
16 19363641
16 19363855
16 19364179
16 19364188
16 19364247
16 19364327
16 19364474
16 19364477
16 19364607
16 19364679
16 19364680
16 19365393
16 19365655
16 19365793
16 19365802
16 19366797
16 19366857
16 19366991
16 19367009
16 19367035
16 19367125
16 19367399
16 19368096
16 19368452
16 19368536
16 19368538
16 19368539
16 19368568
16 19368602
16 19368608
16 19368841
16 19368853
16 19368871
16 19369225
16 19369226
16 19369267
16 19369278
16 19369289
16 19369385
16 19369415
16 19369435
16 19369439
16 19369462
16 19369584
16 19369660
16 19369707
16 19369708
16 19369757
16 19369768
16 19369778
16 19369849
16 19369872
16 19369875
16 19369888
16 19369890
16 19370098
16 19370230
16 19370585
16 19370634
16 19370659
16 19370676
16 19370698
16 19370790
16 19370828
16 19370829
16 19370859
16 19370901
16 19370919
16 19371079
16 19371129
16 19371135
16 19371176
16 19371251
16 19371385
16 19371467
16 19371474
16 19371528
16 19371675
16 19371856
16 19371872
16 19371941
16 19371955
16 19372012
16 19372065
16 19372078
16 19372091
16 19372181
16 19372198
16 19372400
16 19372441
16 19372641
16 19372695
16 19372731
16 19373071
16 19373948
16 19374058
16 19374455
16 19374564
16 19374599
16 19374701
16 19374771
16 19375443
16 19375546
16 19375659
16 19375675
16 19375792
16 19375813
16 19375823
16 19375981
16 19376162
16 19376216
16 19376244
16 19376253
16 19376366
16 19376637
16 19376806
16 19377199
16 19377525
16 19377887
16 19379296
16 19379327
16 19379570
16 19379816
16 19379820
16 19379836
16 19379923
16 19380055
16 19380125
16 19380258
16 19380313
16 19380425
16 19380466
16 19380505
16 19380523
16 19380548
16 19380557
16 19380678
16 19381206
16 19381944
16 19381993
16 19382035
16 19382100
16 19382101
16 19382106
16 19382117
16 19382154
16 19382198
16 19382235
16 19382266
16 19382330
16 19382448
16 19382451
16 19382457
16 19382504
16 19382600
16 19382643
16 19382697
16 19383008
16 19383015
16 19383031
16 19383240
16 19383286
16 19383334
16 19383337
16 19383527
16 19383580
16 19383591
16 19383620
16 19383631
16 19384036
16 19384068
16 19384208
16 19384257
16 19384357
16 19384415
16 19384441
16 19384573
16 19384905
16 19384941
16 19384976
16 19385023
16 19385025
16 19385084
16 19385281
16 19385379
16 19386191
16 19386323
16 19386373
16 19386474
16 19386477
16 19387001
16 19387271
16 19387284
16 19387383
16 19387417
16 19387435
16 19387470
16 19387596
16 19387649
16 19387811
16 19390501
16 19390586
16 19390635
16 19390769
16 19390799
16 19390909
16 19391063
16 19391100
16 19391145
16 19391244
16 19391451
16 19391699
16 19391842
16 19392186
16 19392194
16 19392204
16 19392488
16 19392591
16 19392820
16 19393354
16 19394277
16 19394299
16 19394450
16 19394595
16 19394677
16 19394694
16 19394819
16 19395077
16 19395148
16 19395394
16 19395407
16 19395417
16 19395479
16 19395484
16 19395581
16 19395738
16 19395740
16 19395812
16 19395935
16 19396025
16 19396427
16 19396440
16 19396521
16 19396716
16 19396784
16 19396849
16 19396932
16 19396984
16 19396988
16 19397006
16 19397117
16 19397192
16 19397249
16 19397294
16 19397296
16 19397303
16 19397420
16 19397454
16 19397466
16 19397516
16 19397735
16 19397768
16 19397802
16 19397845
16 19397895
16 19398016
16 19398055
16 19398087
16 19398115
16 19398145
16 19398190
16 19398191
16 19398224
16 19398291
16 19398326
16 19399300
16 19399342
16 19399409
16 19399484
16 19399635
16 19400054
16 19400128
16 19400219
16 19400267
16 19400284
16 19400358
16 19400374
16 19400419
16 19400427
16 19400428
16 19400432
16 19400477
16 19400518
16 19400566
16 19400605
16 19400669
16 19400675
16 19400676
16 19400695
16 19400723
16 19400828
16 19401338
16 19401351
16 19401740
16 19401758
16 19402027
16 19402032
16 19402102
16 19402114
16 19402176
16 19402188
16 19402189
16 19402192
16 19402268
16 19402271
16 19402330
16 19402345
16 19402420
16 19402449
16 19402452
16 19402500
16 19402510
16 19402552
16 19402636
16 19402762
16 19402764
16 19402795
16 19402844
16 19402949
16 19402951
16 19402991
16 19403065
16 19403138
16 19403159
16 19403181
16 19403223
16 19403292
16 19403402
16 19403429
16 19403500
16 19403681
16 19403862
16 19403864
16 19403889
16 19403911
16 19403948
16 19403993
16 19404084
16 19404279
16 19404355
16 19404411
16 19405675
16 19405770
16 19405810
16 19405945
16 19405992
16 19406183
16 19406266
16 19406306
16 19406431
16 19406781
16 19406792
16 19406848
16 19407011
16 19407086
16 19407121
16 19407128
16 19407167
16 19407223
16 19407239
16 19407256
16 19407302
16 19407335
16 19407336
16 19407344
16 19407376
16 19407385
16 19407434
16 19407600
16 19407730
16 19407918
16 19408045
16 19408156
16 19408297
16 19408298
16 19408387
16 19408391
16 19408395
16 19408414
16 19408913
16 19408935
16 19409003
16 19409050
16 19409191
16 19409412
16 19409633
16 19409643
16 19409647
16 19409772
16 19409908
16 19409918
16 19409931
16 19410063
16 19410271
16 19410363
16 19410427
16 19410462
16 19410556
16 19410679
16 19411279
16 19411487
16 19411518
16 19411588
16 19411807
16 19411997
16 19412161
16 19412228
16 19412478
16 19412827
16 19412901
16 19412902
16 19413114
16 19413133
16 19413199
16 19413217
16 19413243
16 19413262
16 19413360
16 19413597
16 19413645
16 19413695
16 19414014
16 19414074
16 19414078
16 19414160
16 19414257
16 19414416
16 19415056
16 19415088
16 19415114
16 19415137
16 19415144
16 19415335
16 19415378
16 19415386
16 19415415
16 19415424
16 19415425
16 19415453
16 19415461
16 19415663
16 19415684
16 19415690
16 19415713
16 19415719
16 19415751
16 19415920
16 19415987
16 19415993
16 19416123
16 19416171
16 19416197
16 19416247
16 19416258
16 19416293
16 19416297
16 19416300
16 19416357
16 19416372
16 19416513
16 19416556
16 19416595
16 19416819
16 19416903
16 19416912
16 19416916
16 19416952
16 19417010
16 19417354
16 19417431
16 19417531
16 19417780
16 19417862
16 19417931
16 19419107
16 19419264
16 19419266
16 19419267
16 19419343
16 19419360
16 19419370
16 19419386
16 19419403
16 19419510
16 19419531
16 19419607
16 19419613
16 19419621
16 19419670
16 19419954
16 19419997
16 19420035
16 19420057
16 19420081
16 19420196
16 19420305
16 19420327
16 19420594
16 19420651
16 19420970
16 19421034
16 19421087
16 19421329
16 19421581
16 19422109
16 19422522
16 19422827
16 19423025
16 19423026
16 19423076
16 19423397
16 19424203
16 19424441
16 19424445
16 19424500
16 19424566
16 19424592
16 19424602
16 19424755
16 19424866
16 19424872
16 19424890
16 19425001
16 19425089
16 19425254
16 19425393
16 19425401
16 19425446
16 19425459
16 19425502
16 19425590
16 19425603
16 19425656
16 19425837
16 19425873
16 19425920
16 19425969
16 19426007
16 19426055
16 19426204
16 19426369
16 19426496
16 19426590
16 19426743
16 19426820
16 19426973
16 19427050
16 19427091
16 19427105
16 19427146
16 19427397
16 19427398
16 19427535
16 19427631
16 19427636
16 19427644
16 19427669
16 19427921
16 19428189
16 19428259
16 19428299
16 19429178
16 19429269
16 19429520
16 19429529
16 19429618
16 19429619
16 19429627
16 19429681
16 19429691
16 19429784
16 19429789
16 19429987
16 19430043
16 19430081
16 19430148
16 19430878
16 19430903
16 19430928
16 19430970
16 19431213
16 19431230
16 19431683
16 19431763
16 19431782
16 19431912
16 19431923
16 19432002
16 19432091
16 19432094
16 19432285
16 19432503
16 19432526
16 19432547
16 19432548
16 19432628
16 19432633
16 19432639
16 19432836
16 19432920
16 19433006
16 19433102
16 19433117
16 19433184
16 19433358
16 19433404
16 19433481
16 19433578
16 19433641
16 19433649
16 19433715
16 19433732
16 19433733
16 19433769
16 19433774
16 19433808
16 19433857
16 19433960
16 19434042
16 19434130
16 19434144
16 19434222
16 19434224
16 19434406
16 19434463
16 19434512
16 19434536
16 19434663
16 19434664
16 19434678
16 19434720
16 19434721
16 19434800
16 19434822
16 19434839
16 19434840
16 19434852
16 19435357
16 19435506
16 19435534
16 19435611
16 19435630
16 19435646
16 19435795
16 19435855
16 19436009
16 19436026
16 19436048
16 19436066
16 19436139
16 19436150
16 19436178
16 19436258
16 19436329
16 19436366
16 19436393
16 19436489
16 19436512
16 19436683
16 19436722
16 19436751
16 19436782
16 19436800
16 19436812
16 19436814
16 19436928
16 19436929
16 19437137
16 19437218
16 19437744
16 19437919
16 19437991
16 19437997
16 19438003
16 19438027
16 19438038
16 19438144
16 19438464
16 19439021
16 19439802
16 19440109
16 19440121
16 19440770
16 19440771
16 19440784
16 19440877
16 19440890
16 19440949
16 19441083
16 19441237
16 19441275
16 19441497
16 19441633
16 19441732
16 19441734
16 19441781
16 19441805
16 19441820
16 19441821
16 19442030
16 19442104
16 19442771
16 19442815
16 19443367
16 19443411
16 19443460
16 19443651
16 19443766
16 19443808
16 19443825
16 19443837
16 19444034
16 19444103
16 19446323
16 19446456
16 19447271
16 19447307
16 19447313
16 19447327
16 19447334
16 19447396
16 19447441
16 19447773
16 19448528
16 19448922
16 19449302
16 19449447
16 19449448
16 19449518
16 19449771
16 19449800
16 19451124
16 19451143
16 19451369
16 19451506
16 19451514
16 19451610
16 19451798
16 19451869
16 19451934
16 19451961
16 19451976
16 19451987
16 19452033
16 19452041
16 19452042
16 19452063
16 19452086
16 19452100
16 19452147
16 19452261
16 19452272
16 19452304
16 19453254
16 19454074
16 19454077
16 19454083
16 19454236
16 19454405
16 19454491
16 19454575
16 19454609
16 19454626
16 19454672
16 19454731
16 19454963
16 19455023
16 19456006
16 19456216
16 19456217
16 19456243
16 19456297
16 19456365
16 19456412
16 19456447
16 19456455
16 19456507
16 19456781
16 19456901
16 19457005
16 19457026
16 19457193
16 19457646
16 19457659
16 19457730
16 19457741
16 19457917
16 19458177
16 19458610
16 19458637
16 19458749
16 19458825
16 19458826
16 19458849
16 19459261
16 19459272
16 19459277
16 19459373
16 19459524
16 19459550
16 19459735
16 19460044
16 19460069
16 19460082
16 19460205
16 19460291
16 19460339
16 19460381
16 19460477
16 19460480
16 19460527
16 19460535
16 19461248
16 19462805
16 19463349
16 19463458
16 19464439
16 19466477
16 19466479
16 19466560
16 19466805
16 19469891
16 19469938
16 19471928
16 19472061
16 19472341
16 19472444
16 19472503
16 19472807
16 19473207
16 19474181
16 19474223
16 19474293
16 19474351
16 19474490
16 19474519
16 19474560
16 19474563
16 19474632
16 19474642
16 19474718
16 19474758
16 19474800
16 19474842
16 19475212
16 19475949
16 19476066
16 19476107
16 19476146
16 19476178
16 19476189
16 19476437
16 19476454
16 19476514
16 19476538
16 19476540
16 19476660
16 19476689
16 19476778
16 19476818
16 19476823
16 19476867
16 19476870
16 19476902
16 19476912
16 19476919
16 19476925
16 19476936
16 19477055
16 19477056
16 19477080
16 19477214
16 19477216
16 19477273
16 19477275
16 19477284
16 19477296
16 19477301
16 19477309
16 19477313
16 19477328
16 19477396
16 19477431
16 19477457
16 19477460
16 19477492
16 19477496
16 19477509
16 19477525
16 19477540
16 19477812
16 19479428
16 19479543
16 19479544
16 19479609
16 19479646
16 19479704
16 19479710
16 19479778
16 19479902
16 19480017
16 19480019
16 19480062
16 19480532
16 19480671
16 19480765
16 19480783
16 19480969
16 19481046
16 19484436
16 19489675
16 19490079
16 19490152
16 19490327
16 19490332
16 19490333
16 19491346
16 19491363
16 19491602
16 19491839
16 19491840
16 19491938
16 19491966
16 19492210
16 19492375
16 19493587
16 19493667
16 19493678
16 19494078
16 19494103
16 19494220
16 19494860
16 19494885
16 19494908
16 19495151
16 19495170
16 19495375
16 19495429
16 19495434
16 19495753
16 19495811
16 19495841
16 19495865
16 19495945
16 19495980
16 19496006
16 19496080
16 19496110
16 19496176
16 19496178
16 19496188
16 19496203
16 19496315
16 19496555
16 19496596
16 19496686
16 19496718
16 19496912
16 19496948
16 19496990
16 19497048
16 19497074
16 19497118
16 19497494
16 19497499
16 19497522
16 19497529
16 19497544
16 19497595
16 19497715
16 19497767
16 19497769
16 19497800
16 19497968
16 19497978
16 19498013
16 19498016
16 19498027
16 19498103
16 19498447
16 19498497
16 19498603
16 19498652
16 19498784
16 19498817
16 19498976
16 19499935
16 19500383
16 19502713
16 19503012
16 19503049
16 19503342
16 19503744
16 19504794
16 19505891
16 19506396
16 19506460
16 19506694
16 19507651
16 19507833
16 19507868
16 19508518
16 19508720
16 19508844
16 19508879
16 19509191
16 19509210
16 19509897
16 19509932
16 19509998
16 19510142
16 19510414
16 19510833
16 19511077
16 19511389
16 19511838
16 19511847
16 19512014
16 19512086
16 19512375
16 19512473
16 19513675
16 19513732
16 19514010
16 19514221
16 19514271
16 19514295
16 19514414
16 19515208
16 19515870
16 19515873
16 19515955
16 19516600
16 19516653
16 19517264
16 19517296
16 19517387
16 19517496
16 19517549
16 19517894
16 19518032
16 19518046
16 19519365
16 19519470
16 19519752
16 19520104
16 19520139
16 19521919
16 19521927
16 19522426
16 19523036
16 19523316
16 19523504
16 19523586
16 19523875
16 19524214
16 19524679
16 19524796
16 19524865
16 19525017
16 19525947
16 19526021
16 19526163
16 19526210
16 19526222
16 19526433
16 19526473
16 19526655
16 19526862
16 19527292
16 19527494
16 19527888
16 19528177
16 19528212
16 19528317
16 19528580
16 19528737
16 19529032
16 19529054
16 19529209
16 19529226
16 19529302
16 19529338
16 19529457
16 19529464
16 19529466
16 19529504
16 19529552
16 19529673
16 19529774
16 19529790
16 19529874
16 19529944
16 19529957
16 19530032
16 19530069
16 19530278
16 19530316
16 19530382
16 19530565
16 19530596
16 19530627
16 19530704
16 19530844
16 19531008
16 19531151
16 19531195
16 19531259
16 19531489
16 19531716
16 19531719
16 19531741
16 19531759
16 19531768
16 19531827
16 19531870
16 19532098
16 19532127
16 19532290
16 19532315
16 19532342
16 19532349
16 19532368
16 19532395
16 19532529
16 19532812
16 19532820
16 19532836
16 19532904
16 19533185
16 19533253
16 19533324
16 19534218
16 19534304
16 19534331
16 19534378
16 19534543
16 19534897
16 19535696
16 19535720
16 19535803
16 19535804
16 19536167
16 19536248
16 19536255
16 19536268
16 19536328
16 19536409
16 19537075
16 19537426
16 19537501
16 19538882
16 19538993
16 19539486
16 19539494
16 19539523
16 19539652
16 19539824
16 19540674
16 19540714
16 19541359
16 19541385
16 19541389
16 19541410
16 19541419
16 19541439
16 19541508
16 19541609
16 19541994
16 19542012
16 19542013
16 19542524
16 19542638
16 19542659
16 19542677
16 19543044
16 19543093
16 19543111
16 19543122
16 19543130
16 19543156
16 19543217
16 19543367
16 19543454
16 19543669
16 19543898
16 19544315
16 19544317
16 19544769
16 19544894
16 19544951
16 19545042
16 19545047
16 19545085
16 19545088
16 19545100
16 19545162
16 19545237
16 19545240
16 19545346
16 19545365
16 19545650
16 19545669
16 19545701
16 19545865
16 19545963
16 19546065
16 19546133
16 19546174
16 19546222
16 19546438
16 19546461
16 19546935
16 19547046
16 19547246
16 19547335
16 19547346
16 19547381
16 19547428
16 19547451
16 19547664
16 19547669
16 19547782
16 19547886
16 19547906
16 19547921
16 19547940
16 19548116
16 19548624
16 19548639
16 19548698
16 19548711
16 19548956
16 19549154
16 19549260
16 19549583
16 19549741
16 19549846
16 19550352
16 19550407
16 19550496
16 19550734
16 19550908
16 19551049
16 19551145
16 19551351
16 19551352
16 19551371
16 19551508
16 19551760
16 19551761
16 19552134
16 19552609
16 19552652
16 19553001
16 19553342
16 19553581
16 19553651
16 19554309
16 19554514
16 19554630
16 19555029
16 19555247
16 19555338
16 19555359
16 19555503
16 19555560
16 19555591
16 19556030
16 19556135
16 19556168
16 19556223
16 19556275
16 19556289
16 19556336
16 19557055
16 19557420
16 19557588
16 19558380
16 19558414
16 19558469
16 19558479
16 19558519
16 19558689
16 19559066
16 19559068
16 19559207
16 19559399
16 19559404
16 19559594
16 19560005
16 19560410
16 19560743
16 19560776
16 19560894
16 19560941
16 19560962
16 19561048
16 19561473
16 19561573
16 19561591
16 19561625
16 19562083
16 19562123
16 19562499
16 19562550
16 19562802
16 19562971
16 19563283
16 19563616
16 19563717
16 19563813
16 19564141
16 19564410
16 19564411
16 19564486
16 19564558
16 19564772
16 19564814
16 19564898
16 19564991
16 19565451
16 19565562
16 19565647
16 19565717
16 19565812
16 19565822
16 19565825
16 19565849
16 19565861
16 19565935
16 19565973
16 19566039
16 19566116
16 19566234
16 19566440
16 19566450
16 19566536
16 19568001
16 19568138
16 19568301
16 19568305
16 19568386
16 19568402
16 19568454
16 19568544
16 19568546
16 19568666
16 19568671
16 19568681
16 19568682
16 19568687
16 19568821
16 19568998
16 19569074
16 19569211
16 19569263
16 19569281
16 19569329
16 19569398
16 19569484
16 19569727
16 19569836
16 19569896
16 19569965
16 19570228
16 19570237
16 19570400
16 19570697
16 19570773
16 19570820
16 19570928
16 19570989
16 19571217
16 19571294
16 19571530
16 19571796
16 19571842
16 19571889
16 19572054
16 19572132
16 19572855
16 19572897
16 19573324
16 19573379
16 19573418
16 19573474
16 19573513
16 19573601
16 19573785
16 19574070
16 19577263
16 19577299
16 19577323
16 19577427
16 19577528
16 19577587
16 19577605
16 19577608
16 19577818
16 19578225
16 19578226
16 19578362
16 19578676
16 19578693
16 19578707
16 19579621
16 19579640
16 19579922
16 19580705
16 19581006
16 19581324
16 19581492
16 19581817
16 19581830
16 19581870
16 19581928
16 19581988
16 19583735
16 19586473
16 19586984
16 19587159
16 19587929
16 19589837
16 19592414
16 19592448
16 19592479
16 19592556
16 19592576
16 19592594
16 19592671
16 19592692
16 19592791
16 19595434
16 19596220
16 19597514
16 19598750
16 19599820
16 19599850
16 19600597
16 19600968
16 19601057
16 19601553
16 19601555
16 19602583
16 19602665
16 19602734
16 19603372
16 19603387
16 19603428
16 19603580
16 19603600
16 19603687
16 19603695
16 19603734
16 19603990
16 19604168
16 19604257
16 19604420
16 19605208
16 19605449
16 19605558
16 19605633
16 19605646
16 19605655
16 19605769
16 19606126
16 19606138
16 19606598
16 19606645
16 19606648
16 19606679
16 19606688
16 19606709
16 19606793
16 19606813
16 19606898
16 19606944
16 19606969
16 19607064
16 19607231
16 19607266
16 19607478
16 19607527
16 19607600
16 19607662
16 19607688
16 19607699
16 19607767
16 19607915
16 19607928
16 19607933
16 19608061
16 19608093
16 19608758
16 19608761
16 19608904
16 19609252
16 19609261
16 19609352
16 19609512
16 19609572
16 19609713
16 19609717
16 19609766
16 19609773
16 19609911
16 19610045
16 19610075
16 19610148
16 19610319
16 19610339
16 19610546
16 19610586
16 19610873
16 19610983
16 19611528
16 19611739
16 19611850
16 19612075
16 19612269
16 19612424
16 19612565
16 19612737
16 19612878
16 19612958
16 19613027
16 19613059
16 19613792
16 19614746
16 19614961
16 19616059
16 19616240
16 19616360
16 19616595
16 19617695
16 19617863
16 19618287
16 19618303
16 19618398
16 19618510
16 19618573
16 19618760
16 19618785
16 19619203
16 19619316
16 19619764
16 19619791
16 19619978
16 19620341
16 19620343
16 19620375
16 19620532
16 19620544
16 19620621
16 19620671
16 19620687
16 19620857
16 19621045
16 19621046
16 19621079
16 19621115
16 19621177
16 19621229
16 19621231
16 19621238
16 19621256
16 19621293
16 19621322
16 19621326
16 19621386
16 19621524
16 19621657
16 19621701
16 19621729
16 19621850
16 19622167
16 19622169
16 19622701
16 19622783
16 19623012
16 19623069
16 19623343
16 19623363
16 19623367
16 19623400
16 19623572
16 19623899
16 19623944
16 19623950
16 19624003
16 19624064
16 19624065
16 19624157
16 19624197
16 19624211
16 19624312
16 19624407
16 19625002
16 19625162
16 19625175
16 19625671
16 19625711
16 19625919
16 19626098
16 19626188
16 19626419
16 19626729
16 19626961
16 19627117
16 19627156
16 19627575
16 19627704
16 19627736
16 19627845
16 19627987
16 19627998
16 19628456
16 19628865
16 19629621
16 19629788
16 19629899
16 19629969
16 19630143
16 19630218
16 19631233
16 19631288
16 19631569
16 19631839
16 19632128
16 19632650
16 19634997
16 19635380
16 19636594
16 19636697
16 19636940
16 19637862
16 19639390
16 19640040
16 19640185
16 19640611
16 19640960
16 19640995
16 19641487
16 19641513
16 19641695
16 19641779
16 19642193
16 19642483
16 19643254
16 19643504
16 19643760
16 19643827
16 19644764
16 19644884
16 19644901
16 19644928
16 19645493
16 19645596
16 19645823
16 19646205
16 19646250
16 19647152
16 19647468
16 19647476
16 19647482
16 19647511
16 19647884
16 19648568
16 19648665
16 19649192
16 19649789
16 19649931
16 19650235
16 19650523
16 19650551
16 19650747
16 19650748
16 19650866
16 19650948
16 19651010
16 19651255
16 19651326
16 19651983
16 19652084
16 19652103
16 19652495
16 19652802
16 19652878
16 19653078
16 19653117
16 19654891
16 19654939
16 19654952
16 19655009
16 19656186
16 19656460
16 19656471
16 19656539
16 19657210
16 19657515
16 19658695
16 19660212
16 19660288
16 19661135
16 19661259
16 19661395
16 19661667
16 19661731
16 19662176
16 19662276
16 19662291
16 19662314
16 19662567
16 19662637
16 19662638
16 19662759
16 19662999
16 19663046
16 19663047
16 19663537
16 19663549
16 19663804
16 19663828
16 19663841
16 19664216
16 19664248
16 19664281
16 19664348
16 19664351
16 19664410
16 19664844
16 19664959
16 19664991
16 19665370
16 19665392
16 19665446
16 19665653
16 19667465
16 19667472
16 19667633
16 19668352
16 19668413
16 19668638
16 19669284
16 19669489
16 19669545
16 19669584
16 19669948
16 19670244
16 19671359
16 19671688
16 19672351
16 19672423
16 19672521
16 19673278
16 19673292
16 19673306
16 19674193
16 19674196
16 19674226
16 19674659
16 19674809
16 19674823
16 19674996
16 19675166
16 19675244
16 19675273
16 19675285
16 19675332
16 19675334
16 19675509
16 19675693
16 19675701
16 19676391
16 19676656
16 19676679
16 19676709
16 19677674
16 19677856
16 19678049
16 19679478
16 19679637
16 19679638
16 19680214
16 19680668
16 19680706
16 19680871
16 19680954
16 19680993
16 19681699
16 19682420
16 19683088
16 19683217
16 19683246
16 19683742
16 19684056
16 19684236
16 19685079
16 19685184
16 19685218
16 19685219
16 19685447
16 19685494
16 19686740
16 19687129
16 19687538
16 19687658
16 19687725
16 19688289
16 19688565
16 19688854
16 19689640
16 19689666
16 19689682
16 19689697
16 19689704
16 19689725
16 19689736
16 19689850
16 19690120
16 19690292
16 19690341
16 19690373
16 19690374
16 19690432
16 19690482
16 19690573
16 19690592
16 19690690
16 19690698
16 19690771
16 19690834
16 19690862
16 19690866
16 19690945
16 19691099
16 19692059
16 19692220
16 19692516
16 19692543
16 19692551
16 19692633
16 19692687
16 19692703
16 19692940
16 19693470
16 19693792
16 19693940
16 19694220
16 19694476
16 19694597
16 19694865
16 19694873
16 19694909
16 19695062
16 19696143
16 19696177
16 19696493
16 19697133
16 19697696
16 19698987
16 19700219
16 19700393
16 19700455
16 19700734
16 19700781
16 19701184
16 19701319
16 19704048
16 19704286
16 19704702
16 19704762
16 19704803
16 19705781
16 19706441
16 19707102
16 19707129
16 19707360
16 19707488
16 19707539
16 19707568
16 19707570
16 19707621
16 19708085
16 19708663
16 19708966
16 19709399
16 19709906
16 19709952
16 19710032
16 19710376
16 19710873
16 19710970
16 19711055
16 19711599
16 19711793
16 19711884
16 19711943
16 19712624
16 19713017
16 19713739
16 19714378
16 19714494
16 19714573
16 19715981
16 19716003
16 19716016
16 19716065
16 19716201
16 19716999
16 19718342
16 19718677
16 19719440
16 19719555
16 19719638
16 19719656
16 19719686
16 19719789
16 19719940
16 19720025
16 19720031
16 19720033
16 19720169
16 19720230
16 19720457
16 19720506
16 19720644
16 19720759
16 19720802
16 19720969
16 19721241
16 19721338
16 19721371
16 19721403
16 19721431
16 19721461
16 19721466
16 19721794
16 19721822
16 19721847
16 19721955
16 19722010
16 19722089
16 19722107
16 19722228
16 19722413
16 19722426
16 19722505
16 19722650
16 19722666
16 19722694
16 19722892
16 19722893
16 19722922
16 19722941
16 19723028
16 19723089
16 19723248
16 19723327
16 19723378
16 19723418
16 19723435
16 19723454
16 19723581
16 19723582
16 19723627
16 19723697
16 19723802
16 19723903
16 19723959
16 19724015
16 19724094
16 19724106
16 19724193
16 19724270
16 19724292
16 19724347
16 19724353
16 19724562
16 19724716
16 19724947
16 19725043
16 19725126
16 19725218
16 19725220
16 19725285
16 19725313
16 19725343
16 19725457
16 19725470
16 19725512
16 19725516
16 19725536
16 19725616
16 19725810
16 19725847
16 19725850
16 19725902
16 19726145
16 19726279
16 19726306
16 19726668
16 19726711
16 19727179
16 19727198
16 19729394
16 19729515
16 19730848
16 19731285
16 19731440
16 19731479
16 19731784
16 19731954
16 19732015
16 19732481
16 19732483
16 19732743
16 19733626
16 19733832
16 19734143
16 19734729
16 19734808
16 19734930
16 19735217
16 19735245
16 19735532
16 19735764
16 19735818
16 19737511
16 19738660
16 19738888
16 19738985
16 19739145
16 19739234
16 19739668
16 19739895
16 19740175
16 19740283
16 19740285
16 19740356
16 19740375
16 19740391
16 19740398
16 19740559
16 19741060
16 19741290
16 19741317
16 19741372
16 19741385
16 19741415
16 19742045
16 19742503
16 19742871
16 19748366
16 19749798
16 19750123
16 19750216
16 19751011
16 19751363
16 19752572
16 19753394
16 19756943
16 19757822
16 19757894
16 19758216
16 19758779
16 19759798
16 19761930
16 19761989
16 19762141
16 19762167
16 19762310
16 19762803
16 19763006
16 19763274
16 19763492
16 19764230
16 19764550
16 19765067
16 19765101
16 19765214
16 19765308
16 19765320
16 19765670
16 19765820
16 19766106
16 19766167
16 19766227
16 19766291
16 19766320
16 19766425
16 19766519
16 19766559
16 19766661
16 19766718
16 19766990
16 19767350
16 19767621
16 19767629
16 19767794
16 19767806
16 19767881
16 19767965
16 19767974
16 19768213
16 19768241
16 19768642
16 19768732
16 19768762
16 19768764
16 19768777
16 19768853
16 19768854
16 19768876
16 19768877
16 19768879
16 19770655
16 19771205
16 19771218
16 19771367
16 19771446
16 19771630
16 19771789
16 19771879
16 19772012
16 19772060
16 19772277
16 19773283
16 19773326
16 19773334
16 19773669
16 19773705
16 19773827
16 19773832
16 19773899
16 19774196
16 19774456
16 19774530
16 19774605
16 19775030
16 19775084
16 19775092
16 19775153
16 19775385
16 19775503
16 19775530
16 19775539
16 19775656
16 19775787
16 19779967
16 19779984
16 19780177
16 19780188
16 19780281
16 19780317
16 19780852
16 19781916
16 19782153
16 19782425
16 19782463
16 19783011
16 19783078
16 19783322
16 19783780
16 19783792
16 19783914
16 19784048
16 19784125
16 19784856
16 19785355
16 19785357
16 19785493
16 19785657
16 19786076
16 19786102
16 19786288
16 19786664
16 19786908
16 19788073
16 19789309
16 19789314
16 19789389
16 19789477
16 19790111
16 19790397
16 19790578
16 19790638
16 19790908
16 19791031
16 19791094
16 19791098
16 19791453
16 19791475
16 19791696
16 19791779
16 19792358
16 19792630
16 19792658
16 19792782
16 19792897
16 19792924
16 19792975
16 19792976
16 19793157
16 19793857
16 19793934
16 19793989
16 19794207
16 19794426
16 19794442
16 19794457
16 19794525
16 19794931
16 19795004
16 19795042
16 19795084
16 19795118
16 19795205
16 19795269
16 19795274
16 19795328
16 19795423
16 19795453
16 19795542
16 19795561
16 19795576
16 19795920
16 19795973
16 19796033
16 19796043
16 19796055
16 19796390
16 19796520
16 19796530
16 19796536
16 19796625
16 19796658
16 19796759
16 19796991
16 19797011
16 19797033
16 19797054
16 19797402
16 19797588
16 19797589
16 19797622
16 19797792
16 19797926
16 19801583
16 19802226
16 19803008
16 19807461
16 19810084
16 19811541
16 19811862
16 19812413
16 19816637
16 19816928
16 19817422
16 19819191
16 19820629
16 19820829
16 19821776
16 19823666
16 19824040
16 19826740
16 19827686
16 19829950
16 19830941
16 19831660
16 19832202
16 19833577
16 19834238
16 19834521
16 19835258
16 19838297
16 19839497
16 19840520
16 19843652
16 19844017
16 19847635
16 19850295
16 19851815
16 19859557
16 19859954
16 19860221
16 19860950
16 19862143
16 19862531
16 19864517
16 19865298
16 19867078
16 19868920
16 19868986
16 19868988
16 19875709
16 19876888
16 19877034
16 19877228
16 19877665
16 19877909
16 19878602
16 19879680
16 19880601
16 19887481
16 19887568
16 19888369
16 19888986
16 19890912
16 19891351
16 19891705
16 19891757
16 19891834
16 19891924
16 19892071
16 19892476
16 19892618
16 19892731
16 19892851
16 19893362
16 19893448
16 19893570
16 19893828
16 19893869
16 19894104
16 19894217
16 19894278
16 19894317
16 19894437
16 19894810
16 19894849
16 19894862
16 19895010
16 19895137
16 19895139
16 19895152
16 19895214
16 19895254
16 19895337
16 19895339
16 19895452
16 19895738
16 19896318
16 19896395
16 19896456
16 19896626
16 19896646
16 19897061
16 19897133
16 19897205
16 19897673
16 19897689
16 19897698
16 19897700
16 19897719
16 19897816
16 19898083
16 19898325
16 19898340
16 19898616
16 19898663
16 19898728
16 19898800
16 19898854
16 19899170
16 19899488
16 19899625
16 19899648
16 19899928
16 19900095
16 19900162
16 19900246
16 19900272
16 19900304
16 19900342
16 19900379
16 19900383
16 19900396
16 19900409
16 19900455
16 19900491
16 19900505
16 19900522
16 19900587
16 19900651
16 19900946
16 19901522
16 19901536
16 19901591
16 19902143
16 19903005
16 19903053
16 19903060
16 19903250
16 19903350
16 19904343
16 19904905
16 19904917
16 19905734
16 19905968
16 19906056
16 19906157
16 19907046
16 19907201
16 19907579
16 19907786
16 19908108
16 19908284
16 19908611
16 19908647
16 19908648
16 19908685
16 19908732
16 19908733
16 19908762
16 19908951
16 19909139
16 19909227
16 19909306
16 19909316
16 19909917
16 19909941
16 19910094
16 19910166
16 19910870
16 19910891
16 19911131
16 19911140
16 19911167
16 19911542
16 19911903
16 19911944
16 19912098
16 19912104
16 19912105
16 19912153
16 19912175
16 19912255
16 19912478
16 19912558
16 19912596
16 19912609
16 19912632
16 19912730
16 19912786
16 19913019
16 19913072
16 19913321
16 19913382
16 19913533
16 19914006
16 19914015
16 19914181
16 19914473
16 19914603
16 19914618
16 19914661
16 19914735
16 19914955
16 19915118
16 19915126
16 19915148
16 19915191
16 19915200
16 19915204
16 19915286
16 19915296
16 19915597
16 19915705
16 19915951
16 19915990
16 19916068
16 19916129
16 19916161
16 19916209
16 19916252
16 19916284
16 19916605
16 19916638
16 19917015
16 19917413
16 19917461
16 19917499
16 19917546
16 19918227
16 19918497
16 19918552
16 19919105
16 19919200
16 19919558
16 19919740
16 19920383
16 19920570
16 19920946
16 19921175
16 19921326
16 19921442
16 19921550
16 19921554
16 19921767
16 19921800
16 19922361
16 19922761
16 19923128
16 19923407
16 19923450
16 19924860
16 19925548
16 19929140
16 19929303
16 19930072
16 19931200
16 19932293
16 19933096
16 19936051
16 19936068
16 19936509
16 19937008
16 19937625
16 19939279
16 19939854
16 19939856
16 19941026
16 19941133
16 19941143
16 19941238
16 19941410
16 19941430
16 19941546
16 19941996
16 19942664
16 19942846
16 19943011
16 19943503
16 19943592
16 19943711
16 19943753
16 19943854
16 19943914
16 19944233
16 19944619
16 19944649
16 19945216
16 19945261
16 19945295
16 19945398
16 19945785
16 19945792
16 19946248
16 19946971
16 19946981
16 19947698
16 19948073
16 19948297
16 19948530
16 19949124
16 19949245
16 19949556
16 19949618
16 19949634
16 19949649
16 19949800
16 19949824
16 19949848
16 19949866
16 19950030
16 19950102
16 19950192
16 19950263
16 19950303
16 19950324
16 19950339
16 19950826
16 19950829
16 19951205
16 19951331
16 19951798
16 19951811
16 19952759
16 19953072
16 19953551
16 19954276
16 19954613
16 19954619
16 19954801
16 19954925
16 19954969
16 19954980
16 19955191
16 19955494
16 19955644
16 19955828
16 19956206
16 19956409
16 19957038
16 19957094
16 19957249
16 19957251
16 19958348
16 19958688
16 19959067
16 19959096
16 19959246
16 19959388
16 19959596
16 19959678
16 19959763
16 19961318
16 19962063
16 19962409
16 19962410
16 19962693
16 19962795
16 19962932
16 19962954
16 19962974
16 19962975
16 19963052
16 19963140
16 19963805
16 19963829
16 19964167
16 19964287
16 19964360
16 19964540
16 19964611
16 19964624
16 19964667
16 19964750
16 19964847
16 19964952
16 19964990
16 19965084
16 19965174
16 19965339
16 19965434
16 19965682
16 19965709
16 19965757
16 19966208
16 19966382
16 19967184
16 19967473
16 19967550
16 19968273
16 19968394
16 19968806
16 19969060
16 19969450
16 19969458
16 19969469
16 19969939
16 19970632
16 19971032
16 19971229
16 19971273
16 19971277
16 19971430
16 19971693
16 19971998
16 19972356
16 19972826
16 19973063
16 19973529
16 19974018
16 19974042
16 19974123
16 19974152
16 19974226
16 19974312
16 19974526
16 19974758
16 19974793
16 19974892
16 19974928
16 19974985
16 19974987
16 19975037
16 19975066
16 19975193
16 19975206
16 19975375
16 19975396
16 19975412
16 19975425
16 19975432
16 19975522
16 19975544
16 19975551
16 19975657
16 19975744
16 19975778
16 19975814
16 19975835
16 19976475
16 19976476
16 19976637
16 19977072
16 19977120
16 19977122
16 19977159
16 19977160
16 19977208
16 19977699
16 19977712
16 19978058
16 19978080
16 19978084
16 19978168
16 19978535
16 19978581
16 19978675
16 19978856
16 19978914
16 19978940
16 19979018
16 19979410
16 19979734
16 19979816
16 19979922
16 19979995
16 19980094
16 19980681
16 19980692
16 19980839
16 19980943
16 19981049
16 19981067
16 19981070
16 19981183
16 19981828
16 19981938
16 19981964
16 19982300
16 19982396
16 19983502
16 19983522
16 19983871
16 19983978
16 19984275
16 19984335
16 19984423
16 19984622
16 19984623
16 19984660
16 19985597
16 19985626
16 19986412
16 19986519
16 19987146
16 19987504
16 19987609
16 19987678
16 19987756
16 19988144
16 19988156
16 19988188
16 19988368
16 19988485
16 19988535
16 19988718
16 19988757
16 19988886
16 19989023
16 19989259
16 19989820
16 19989951
16 19990493
16 19990538
16 19990544
16 19990826
16 19991625
16 19991649
16 19992666
16 19992907
16 19993049
16 19993243
16 19993282
16 19993411
16 19993426
16 19993452
16 19994274
16 19994512
16 19994513
16 19994586
16 19994688
16 19995131
16 19995386
16 19996282
16 19996406
16 19996675
16 19996700
16 19996860
16 19997165
16 19998207
16 19998281
16 19998749
16 19998760
16 19998940
16 19999338
16 19999492
16 19999507
16 19999517
16 19999546
16 19999637
16 19999730
16 19999799
16 19999821
16 19999868
16 20000228
16 20000237
16 20000297
16 20000302
16 20000381
16 20000387
16 20000505
16 20000523
16 20000692
16 20000768
16 20001055
16 20001460
16 20001595
16 20001847
16 20002067
16 20002800
16 20003444
16 20003872
16 20004035
16 20004155
16 20006926
16 20007437
16 20007868
16 20007908
16 20008214
16 20008621
16 20008929
16 20009042
16 20009401
16 20009559
16 20009827
16 20010350
16 20010387
16 20010432
16 20010433
16 20010561
16 20010646
16 20010714
16 20010780
16 20010788
16 20010954
16 20010959
16 20011047
16 20011070
16 20011104
16 20011118
16 20011570
16 20012805
16 20014162
16 20015413
16 20015420
16 20015457
16 20015880
16 20015884
16 20016047
16 20016065
16 20016318
16 20016400
16 20016412
16 20016497
16 20017010
16 20017020
16 20017202
16 20017270
16 20017491
16 20017492
16 20017534
16 20017536
16 20017633
16 20017645
16 20017781
16 20018044
16 20018527
16 20018547
16 20018651
16 20018692
16 20019155
16 20019181
16 20019234
16 20019359
16 20019561
16 20019736
16 20020001
16 20020033
16 20020215
16 20020217
16 20020343
16 20020405
16 20020474
16 20021064
16 20021514
16 20021658
16 20021659
16 20021665
16 20021698
16 20021852
16 20022901
16 20023059
16 20023186
16 20023272
16 20023303
16 20023368
16 20023522
16 20023607
16 20023647
16 20023695
16 20023786
16 20023843
16 20023880
16 20023910
16 20023950
16 20024345
16 20024365
16 20024483
16 20024848
16 20025113
16 20025140
16 20025454
16 20025473
16 20025667
16 20025919
16 20026023
16 20026031
16 20026103
16 20026598
16 20026657
16 20026855
16 20027462
16 20027475
16 20027546
16 20027701
16 20027724
16 20027756
16 20027875
16 20027941
16 20027962
16 20027968
16 20027990
16 20028004
16 20028132
16 20028157
16 20028175
16 20028613
16 20028644
16 20028696
16 20028703
16 20028784
16 20028851
16 20028925
16 20029021
16 20029154
16 20030353
16 20030596
16 20030754
16 20030756
16 20030881
16 20030883
16 20030887
16 20030897
16 20031187
16 20031760
16 20031863
16 20031998
16 20032462
16 20032471
16 20032517
16 20032544
16 20032702
16 20032771
16 20032823
16 20032833
16 20032942
16 20032992
16 20033004
16 20033013
16 20033055
16 20033142
16 20033146
16 20033148
16 20033293
16 20033397
16 20033428
16 20033477
16 20033540
16 20033755
16 20033904
16 20033923
16 20034036
16 20034098
16 20034265
16 20034496
16 20034612
16 20034639
16 20034655
16 20034729
16 20034825
16 20034858
16 20034867
16 20035006
16 20035059
16 20035101
16 20035181
16 20035244
16 20035478
16 20035511
16 20035669
16 20035717
16 20035719
16 20035767
16 20035794
16 20035837
16 20035840
16 20035865
16 20035880
16 20036103
16 20036342
16 20036411
16 20036504
16 20036648
16 20036760
16 20036798
16 20036840
16 20036920
16 20036926
16 20036983
16 20037002
16 20037047
16 20037051
16 20037054
16 20037098
16 20037113
16 20037116
16 20037141
16 20037168
16 20037184
16 20037287
16 20037377
16 20037470
16 20037617
16 20037618
16 20037626
16 20037630
16 20037853
16 20037868
16 20037914
16 20037941
16 20037954
16 20038084
16 20038150
16 20038154
16 20038196
16 20038206
16 20038271
16 20038354
16 20038391
16 20038458
16 20038466
16 20038576
16 20038585
16 20038586
16 20038643
16 20038688
16 20038822
16 20038903
16 20038938
16 20038983
16 20039062
16 20039100
16 20039150
16 20039199
16 20039220
16 20039386
16 20039429
16 20039498
16 20039586
16 20039618
16 20039904
16 20039919
16 20040089
16 20040208
16 20040233
16 20040262
16 20040356
16 20040362
16 20040448
16 20040480
16 20040582
16 20040605
16 20040640
16 20040968
16 20040972
16 20041012
16 20041013
16 20043061
16 20043104
16 20043212
16 20043231
16 20043248
16 20043305
16 20043346
16 20043535
16 20043536
16 20043603
16 20043678
16 20043735
16 20043796
16 20043800
16 20043894
16 20043897
16 20044057
16 20044120
16 20044315
16 20044363
16 20044376
16 20044449
16 20044750
16 20044820
16 20044867
16 20044890
16 20045153
16 20045171
16 20045270
16 20045451
16 20045711
16 20045804
16 20045817
16 20045863
16 20045899
16 20045901
16 20046408
16 20046554
16 20047001
16 20047466
16 20047468
16 20047962
16 20048239
16 20048281
16 20048631
16 20049059
16 20049085
16 20050615
16 20051405
16 20051478
16 20051489
16 20051776
16 20052365
16 20052521
16 20052554
16 20052613
16 20052693
16 20053422
16 20053423
16 20053810
16 20053969
16 20054085
16 20054116
16 20055010
16 20055214
16 20055288
16 20055303
16 20055311
16 20055368
16 20055377
16 20055400
16 20056097
16 20056170
16 20056505
16 20056564
16 20056619
16 20057482
16 20057976
16 20058184
16 20058513
16 20058522
16 20058689
16 20059092
16 20059395
16 20059491
16 20059599
16 20059942
16 20060729
16 20061131
16 20061599
16 20061615
16 20062891
16 20062968
16 20063420
16 20063776
16 20064079
16 20064191
16 20064262
16 20064361
16 20064409
16 20064645
16 20065057
16 20065113
16 20065224
16 20065331
16 20066089
16 20066395
16 20066678
16 20067354
16 20067382
16 20067589
16 20068500
16 20068521
16 20068526
16 20068858
16 20069009
16 20070249
16 20072219
16 20072350
16 20072368
16 20072389
16 20072436
16 20073031
16 20073429
16 20073481
16 20073713
16 20073985
16 20074669
16 20076017
16 20076150
16 20078260
16 20078320
16 20078333
16 20078371
16 20078403
16 20078533
16 20079264
16 20080176
16 20080215
16 20080343
16 20081020
16 20081097
16 20081150
16 20081193
16 20081258
16 20081286
16 20081292
16 20081312
16 20081450
16 20081747
16 20082456
16 20082517
16 20082726
16 20082781
16 20082837
16 20082874
16 20083415
16 20083434
16 20083438
16 20083511
16 20083531
16 20083565
16 20083592
16 20083627
16 20083973
16 20084028
16 20084057
16 20084126
16 20084168
16 20084174
16 20084212
16 20084227
16 20084245
16 20084247
16 20085159
16 20085169
16 20085558
16 20085560
16 20085635
16 20085674
16 20085735
16 20085736
16 20085758
16 20085760
16 20085833
16 20085856
16 20086086
16 20086379
16 20086480
16 20086551
16 20086590
16 20086617
16 20086768
16 20086829
16 20086868
16 20086871
16 20087007
16 20087081
16 20087156
16 20087322
16 20087389
16 20087479
16 20088186
16 20088642
16 20089090
16 20089321
16 20089435
16 20089533
16 20090557
16 20091388
16 20091474
16 20092125
16 20092181
16 20092223
16 20092361
16 20092397
16 20092473
16 20092488
16 20092985
16 20093099
16 20093679
16 20093715
16 20093718
16 20093756
16 20093878
16 20094091
16 20094705
16 20094776
16 20095156
16 20095172
16 20095324
16 20095433
16 20095441
16 20095487
16 20095500
16 20096009
16 20096888
16 20096919
16 20096960
16 20096966
16 20096987
16 20097133
16 20097335
16 20097374
16 20097391
16 20097436
16 20097465
16 20097471
16 20097474
16 20097496
16 20097628
16 20097682
16 20097683
16 20097688
16 20097714
16 20097733
16 20097739
16 20097741
16 20097821
16 20098071
16 20098224
16 20098481
16 20098533
16 20098667
16 20098685
16 20098871
16 20099072
16 20099073
16 20099177
16 20099442
16 20099466
16 20099553
16 20099649
16 20099954
16 20100108
16 20100188
16 20100285
16 20100466
16 20100743
16 20100893
16 20100894
16 20101018
16 20101027
16 20101272
16 20101394
16 20101428
16 20101453
16 20102008
16 20102459
16 20103468
16 20103496
16 20103832
16 20103905
16 20104483
16 20105163
16 20105411
16 20106077
16 20107494
16 20107509
16 20107518
16 20107617
16 20107662
16 20107682
16 20108273
16 20108305
16 20108406
16 20108518
16 20108894
16 20109927
16 20110054
16 20110373
16 20110480
16 20110944
16 20111098
16 20111663
16 20113651
16 20113757
16 20113990
16 20114307
16 20114691
16 20115893
16 20116883
16 20116884
16 20117235
16 20117271
16 20117695
16 20118024
16 20118081
16 20119796
16 20121657
16 20121693
16 20122523
16 20126262
16 20126468
16 20127505
16 20127541
16 20128562
16 20129920
16 20130528
16 20131191
16 20131383
16 20131693
16 20133409
16 20135542
16 20135632
16 20136416
16 20137624
16 20137762
16 20138408
16 20138671
16 20138709
16 20138943
16 20139191
16 20139450
16 20139483
16 20139553
16 20140415
16 20140567
16 20141201
16 20141431
16 20141795
16 20142964
16 20143330
16 20144584
16 20145351
16 20146813
16 20147558
16 20149219
16 20149640
16 20150829
16 20150905
16 20150980
16 20151532
16 20151709
16 20151837
16 20152040
16 20152096
16 20152203
16 20152565
16 20153758
16 20154081
16 20154923
16 20154955
16 20155223
16 20155476
16 20156060
16 20156721
16 20157076
16 20157576
16 20157949
16 20158557
16 20158756
16 20158800
16 20159153
16 20159226
16 20159638
16 20159842
16 20160159
16 20161709
16 20161956
16 20163310
16 20164298
16 20165017
16 20165089
16 20165483
16 20165892
16 20166121
16 20166260
16 20166444
16 20166673
16 20167074
16 20167146
16 20167161
16 20167299
16 20167379
16 20167793
16 20167902
16 20168598
16 20168640
16 20168804
16 20168850
16 20170424
16 20170600
16 20171335
16 20171626
16 20171750
16 20171920
16 20172575
16 20172650
16 20173082
16 20173445
16 20173728
16 20173747
16 20174725
16 20174754
16 20174766
16 20174952
16 20175121
16 20175209
16 20175539
16 20175961
16 20176176
16 20176376
16 20176735
16 20176818
16 20177014
16 20177442
16 20177722
16 20178061
16 20178812
16 20179247
16 20179462
16 20180273
16 20180944
16 20181555
16 20183502
16 20183504
16 20183823
16 20184214
16 20184908
16 20185034
16 20185270
16 20185770
16 20185945
16 20186368
16 20186661
16 20186701
16 20186759
16 20186868
16 20187006
16 20187645
16 20187718
16 20187818
16 20187983
16 20188068
16 20188721
16 20189464
16 20189512
16 20189620
16 20189946
16 20189954
16 20190427
16 20191168
16 20191249
16 20191324
16 20191470
16 20191517
16 20191519
16 20191783
16 20192105
16 20192475
16 20192749
16 20192757
16 20193801
16 20193810
16 20193815
16 20193934
16 20193980
16 20194025
16 20194090
16 20194095
16 20194133
16 20194186
16 20194232
16 20194767
16 20194807
16 20194808
16 20194865
16 20194956
16 20195024
16 20195463
16 20195523
16 20195986
16 20196057
16 20196102
16 20196199
16 20196324
16 20196450
16 20196452
16 20196860
16 20197059
16 20197060
16 20197273
16 20197345
16 20197655
16 20197684
16 20198258
16 20198292
16 20198480
16 20198570
16 20198698
16 20198815
16 20198840
16 20199346
16 20199405
16 20199688
16 20199727
16 20200369
16 20200394
16 20200418
16 20200434
16 20200503
16 20200537
16 20200700
16 20201100
16 20201237
16 20201313
16 20201314
16 20201362
16 20201462
16 20201547
16 20201665
16 20201771
16 20201818
16 20201915
16 20201927
16 20202466
16 20202490
16 20202495
16 20202595
16 20202652
16 20202772
16 20202823
16 20202843
16 20202864
16 20202917
16 20203081
16 20203105
16 20203554
16 20203573
16 20203656
16 20203760
16 20204088
16 20204160
16 20204196
16 20204362
16 20204365
16 20204385
16 20204424
16 20204542
16 20204586
16 20204599
16 20204639
16 20205097
16 20205161
16 20205198
16 20205248
16 20205383
16 20205592
16 20205597
16 20205646
16 20205686
16 20205704
16 20205866
16 20205922
16 20206549
16 20206656
16 20206719
16 20206758
16 20206838
16 20207172
16 20207354
16 20207388
16 20207455
16 20207576
16 20208178
16 20208207
16 20208238
16 20208315
16 20208318
16 20208456
16 20208621
16 20208659
16 20208791
16 20208979
16 20208993
16 20209097
16 20209099
16 20210431
16 20210467
16 20210626
16 20210689
16 20210771
16 20211259
16 20211289
16 20211335
16 20211401
16 20211431
16 20211456
16 20211890
16 20211999
16 20212065
16 20212307
16 20212375
16 20212460
16 20212978
16 20213306
16 20213493
16 20213507
16 20213543
16 20213725
16 20213852
16 20213873
16 20213969
16 20214134
16 20214371
16 20214376
16 20215820
16 20216377
16 20216960
16 20217189
16 20217466
16 20218323
16 20218326
16 20218415
16 20219194
16 20219533
16 20219802
16 20220818
16 20220907
16 20221350
16 20221351
16 20221554
16 20221563
16 20221951
16 20222014
16 20222441
16 20222508
16 20222574
16 20222921
16 20222985
16 20223060
16 20223070
16 20223762
16 20224220
16 20224436
16 20225331
16 20225803
16 20226173
16 20226410
16 20226604
16 20226620
16 20227767
16 20227949
16 20228371
16 20229945
16 20232844
16 20233605
16 20233855
16 20233958
16 20234098
16 20234355
16 20234974
16 20235074
16 20235115
16 20235481
16 20236576
16 20236752
16 20237214
16 20237760
16 20238613
16 20239688
16 20240536
16 20241447
16 20241624
16 20241744
16 20242220
16 20242678
16 20243845
16 20246258
16 20246886
16 20247169
16 20247354
16 20247954
16 20248146
16 20248260
16 20249268
16 20250088
16 20250971
16 20252530
16 20252540
16 20252706
16 20253473
16 20253508
16 20254065
16 20254832
16 20254894
16 20254914
16 20255203
16 20255287
16 20255885
16 20255952
16 20256044
16 20256799
16 20257054
16 20257079
16 20257233
16 20257268
16 20257269
16 20257282
16 20257596
16 20257993
16 20258414
16 20260072
16 20260099
16 20261015
16 20261928
16 20262181
16 20262696
16 20263307
16 20264595
16 20265237
16 20267945
16 20268200
16 20268211
16 20268280
16 20268380
16 20268396
16 20268651
16 20268652
16 20268654
16 20268958
16 20268961
16 20269081
16 20269082
16 20269100
16 20269527
16 20269590
16 20269591
16 20269618
16 20269779
16 20269831
16 20269919
16 20270145
16 20270170
16 20270305
16 20270344
16 20270704
16 20271352
16 20271662
16 20271848
16 20271951
16 20271952
16 20271966
16 20272373
16 20272374
16 20272451
16 20272461
16 20272508
16 20272561
16 20274580
16 20274973
16 20276358
16 20276887
16 20278178
16 20278405
16 20278818
16 20279666
16 20280375
16 20280570
16 20280881
16 20281235
16 20282913
16 20283365
16 20284207
16 20284272
16 20285035
16 20285360
16 20285590
16 20285751
16 20285781
16 20285882
16 20285959
16 20286049
16 20286228
16 20286263
16 20286269
16 20286311
16 20286386
16 20286573
16 20286632
16 20286696
16 20286712
16 20286717
16 20286756
16 20286769
16 20286992
16 20287178
16 20287508
16 20287532
16 20287576
16 20287920
16 20288061
16 20289006
16 20289024
16 20289450
16 20290361
16 20290455
16 20290497
16 20290558
16 20290592
16 20290816
16 20291536
16 20291645
16 20291743
16 20291759
16 20292057
16 20292361
16 20292432
16 20292502
16 20292539
16 20292767
16 20292929
16 20292985
16 20293323
16 20293364
16 20293846
16 20293881
16 20293996
16 20294069
16 20294080
16 20294105
16 20294140
16 20294188
16 20294250
16 20294257
16 20294305
16 20294336
16 20294361
16 20294657
16 20294736
16 20294777
16 20294926
16 20295042
16 20295104
16 20295105
16 20295137
16 20295320
16 20295330
16 20295350
16 20295507
16 20295595
16 20295599
16 20295611
16 20295659
16 20296043
16 20296071
16 20296301
16 20296312
16 20296408
16 20296436
16 20296501
16 20296534
16 20296691
16 20297086
16 20297125
16 20297250
16 20297318
16 20297366
16 20297432
16 20297472
16 20297789
16 20297815
16 20297847
16 20297960
16 20298140
16 20299292
16 20301881
16 20301996
16 20302147
16 20302265
16 20303576
16 20303675
16 20304002
16 20304216
16 20304919
16 20305037
16 20305450
16 20306227
16 20307253
16 20307275
16 20307770
16 20308293
16 20308399
16 20308564
16 20308730
16 20308803
16 20311449
16 20311720
16 20311762
16 20311789
16 20312635
16 20313453
16 20314255
16 20315125
16 20315228
16 20317212
16 20317648
16 20318076
16 20318218
16 20319492
16 20320526
16 20320542
16 20323488
16 20323503
16 20325174
16 20325191
16 20325223
16 20325315
16 20326147
16 20327119
16 20327331
16 20328048
16 20328096
16 20330177
16 20330693
16 20330936
16 20331109
16 20331164
16 20331885
16 20331940
16 20332356
16 20332410
16 20332609
16 20332829
16 20332898
16 20333121
16 20333122
16 20334257
16 20334292
16 20334312
16 20334360
16 20334522
16 20334523
16 20334878
16 20334928
16 20335484
16 20335909
16 20335984
16 20336480
16 20336538
16 20336956
16 20336966
16 20337158
16 20337392
16 20337867
16 20337886
16 20338624
16 20339319
16 20339383
16 20340238
16 20341081
16 20341896
16 20341914
16 20342591
16 20343037
16 20343071
16 20343491
16 20344264
16 20344805
16 20344989
16 20345394
16 20345538
16 20345744
16 20346513
16 20346810
16 20347223
16 20347449
16 20347673
16 20347756
16 20347898
16 20348006
16 20348010
16 20348142
16 20348159
16 20348412
16 20348501
16 20348690
16 20348766
16 20348836
16 20348965
16 20349175
16 20349414
16 20349507
16 20349593
16 20350117
16 20350133
16 20350150
16 20350856
16 20351053
16 20351484
16 20352882
16 20353593
16 20353611
16 20353870
16 20353904
16 20354130
16 20354624
16 20355287
16 20355427
16 20356057
16 20356335
16 20356427
16 20356662
16 20356781
16 20357386
16 20357406
16 20357439
16 20357564
16 20357878
16 20358175
16 20358316
16 20359507
16 20360398
16 20360463
16 20360552
16 20360818
16 20360838
16 20360876
16 20361024
16 20361035
16 20361180
16 20361263
16 20361267
16 20361274
16 20361466
16 20361539
16 20361594
16 20361731
16 20361913
16 20361999
16 20362283
16 20362342
16 20362355
16 20362454
16 20362478
16 20362514
16 20362682
16 20362699
16 20362705
16 20362859
16 20362931
16 20363015
16 20363320
16 20363563
16 20363651
16 20363691
16 20363701
16 20363718
16 20363728
16 20363803
16 20363856
16 20363864
16 20363889
16 20363892
16 20363896
16 20363898
16 20363948
16 20364027
16 20364081
16 20364125
16 20364133
16 20364146
16 20364228
16 20364246
16 20364329
16 20364338
16 20364369
16 20364432
16 20364558
16 20364653
16 20364673
16 20364798
16 20364843
16 20364872
16 20365014
16 20365021
16 20365028
16 20365052
16 20365082
16 20365117
16 20365185
16 20365610
16 20365615
16 20365682
16 20365822
16 20365953
16 20366428
16 20366429
16 20366432
16 20366441
16 20366443
16 20366468
16 20366564
16 20366775
16 20366927
16 20367016
16 20367174
16 20367181
16 20367222
16 20367310
16 20367540
16 20367559
16 20367564
16 20367646
16 20367771
16 20368125
16 20369035
16 20369543
16 20369663
16 20370005
16 20370008
16 20370058
16 20370099
16 20370257
16 20370261
16 20370374
16 20370420
16 20370596
16 20370606
16 20370673
16 20370847
16 20370979
16 20370980
16 20371039
16 20371246
16 20371425
16 20371466
16 20371643
16 20371770
16 20372010
16 20372539
16 20372561
16 20372613
16 20372886
16 20373010
16 20373384
16 20373399
16 20373498
16 20373538
16 20373580
16 20373710
16 20373871
16 20374000
16 20374211
16 20374415
16 20374447
16 20374457
16 20374515
16 20374625
16 20374792
16 20375009
16 20375159
16 20375189
16 20375275
16 20375307
16 20375373
16 20375474
16 20375581
16 20375644
16 20375677
16 20375767
16 20375814
16 20375965
16 20375980
16 20376135
16 20376501
16 20377195
16 20377607
16 20377920
16 20378241
16 20378290
16 20378398
16 20378869
16 20379515
16 20379518
16 20379539
16 20380384
16 20380659
16 20380695
16 20380730
16 20380735
16 20380739
16 20380813
16 20380848
16 20380906
16 20380941
16 20380967
16 20381125
16 20381250
16 20381373
16 20381392
16 20381510
16 20381614
16 20381793
16 20381797
16 20381819
16 20381911
16 20381913
16 20382259
16 20382278
16 20382499
16 20382576
16 20383150
16 20383270
16 20383362
16 20383457
16 20383478
16 20383479
16 20383516
16 20383518
16 20383776
16 20384227
16 20384483
16 20384547
16 20384623
16 20384945
16 20385473
16 20385506
16 20385558
16 20385643
16 20385750
16 20385760
16 20385787
16 20385854
16 20385862
16 20386039
16 20386174
16 20386304
16 20386845
16 20386965
16 20387217
16 20387223
16 20387224
16 20387251
16 20387317
16 20387798
16 20388172
16 20388194
16 20388201
16 20388279
16 20388309
16 20388382
16 20388470
16 20388521
16 20388710
16 20388941
16 20389056
16 20389178
16 20389286
16 20389334
16 20389412
16 20389442
16 20389486
16 20389510
16 20389511
16 20389513
16 20389604
16 20389617
16 20389620
16 20389644
16 20390056
16 20390101
16 20390123
16 20390164
16 20390284
16 20390324
16 20390350
16 20390357
16 20390463
16 20390477
16 20390478
16 20390527
16 20390554
16 20390586
16 20390628
16 20390769
16 20390891
16 20391242
16 20391377
16 20391925
16 20392164
16 20392323
16 20392884
16 20392991
16 20393599
16 20393995
16 20396549
16 20396568
16 20396756
16 20396822
16 20396884
16 20396933
16 20397000
16 20397181
16 20397336
16 20398015
16 20398075
16 20398090
16 20398125
16 20398134
16 20398193
16 20398262
16 20398305
16 20398356
16 20398456
16 20398576
16 20398619
16 20399062
16 20399162
16 20399180
16 20399308
16 20399309
16 20399449
16 20400118
16 20400219
16 20400949
16 20401159
16 20401422
16 20401580
16 20401871
16 20402470
16 20402996
16 20403871
16 20403996
16 20404018
16 20404120
16 20404131
16 20404133
16 20404151
16 20404205
16 20404212
16 20404280
16 20404326
16 20404337
16 20404471
16 20404477
16 20404581
16 20404599
16 20404689
16 20404719
16 20404741
16 20404788
16 20404820
16 20404821
16 20404889
16 20404894
16 20404899
16 20404926
16 20404948
16 20405060
16 20405098
16 20406433
16 20406800
16 20406986
16 20408475
16 20409015
16 20409710
16 20409863
16 20410144
16 20410864
16 20410891
16 20411263
16 20411594
16 20414985
16 20415222
16 20415453
16 20416198
16 20416429
16 20416487
16 20416603
16 20416709
16 20416838
16 20416839
16 20416860
16 20416878
16 20417084
16 20417291
16 20417351
16 20417383
16 20417476
16 20417526
16 20417737
16 20418039
16 20418081
16 20418116
16 20418322
16 20418324
16 20418325
16 20418334
16 20418535
16 20418884
16 20419044
16 20419213
16 20419214
16 20419289
16 20419338
16 20419748
16 20419808
16 20419848
16 20419909
16 20419999
16 20420378
16 20420409
16 20420626
16 20421232
16 20421319
16 20421352
16 20421468
16 20421541
16 20421591
16 20421607
16 20422038
16 20422349
16 20422517
16 20422577
16 20423374
16 20424694
16 20425047
16 20425305
16 20425543
16 20425851
16 20426200
16 20426434
16 20426832
16 20426984
16 20427119
16 20427190
16 20427252
16 20427318
16 20427550
16 20427673
16 20428510
16 20429310
16 20429346
16 20429556
16 20429611
16 20429641
16 20429670
16 20429689
16 20429692
16 20429716
16 20429768
16 20429819
16 20429821
16 20429837
16 20429850
16 20429894
16 20429960
16 20430017
16 20430135
16 20430338
16 20430414
16 20430515
16 20430742
16 20431046
16 20431250
16 20431256
16 20431483
16 20431731
16 20432171
16 20432204
16 20432368
16 20432763
16 20433050
16 20433396
16 20434012
16 20434031
16 20434184
16 20434204
16 20434259
16 20434280
16 20434547
16 20434548
16 20434982
16 20435080
16 20435097
16 20435175
16 20435350
16 20435572
16 20435610
16 20435692
16 20435965
16 20435979
16 20436489
16 20436870
16 20436945
16 20436982
16 20437163
16 20437395
16 20437717
16 20437953
16 20438112
16 20438114
16 20438594
16 20438848
16 20439025
16 20439115
16 20439217
16 20439269
16 20439296
16 20439407
16 20439410
16 20439718
16 20439781
16 20439843
16 20439912
16 20439935
16 20439978
16 20439981
16 20439991
16 20439997
16 20440027
16 20440747
16 20440780
16 20440876
16 20440893
16 20440914
16 20440926
16 20440955
16 20440963
16 20441106
16 20441129
16 20441133
16 20441174
16 20441186
16 20441234
16 20441269
16 20441303
16 20441426
16 20441455
16 20441504
16 20441511
16 20441602
16 20441642
16 20441649
16 20441792
16 20441863
16 20441969
16 20441975
16 20442008
16 20442016
16 20442090
16 20442101
16 20442212
16 20443340
16 20443350
16 20443354
16 20443406
16 20443419
16 20443425
16 20443758
16 20443787
16 20443938
16 20444293
16 20444384
16 20444505
16 20444676
16 20444707
16 20444745
16 20444991
16 20445087
16 20445109
16 20445204
16 20445226
16 20445514
16 20445560
16 20445577
16 20445587
16 20445598
16 20445699
16 20446296
16 20446369
16 20446423
16 20446424
16 20446444
16 20446470
16 20446492
16 20446707
16 20446762
16 20446866
16 20446877
16 20447203
16 20447211
16 20447441
16 20447793
16 20447869
16 20447902
16 20447940
16 20448057
16 20448289
16 20448521
16 20448827
16 20448883
16 20448885
16 20448942
16 20448958
16 20449155
16 20449320
16 20449450
16 20449495
16 20449515
16 20449599
16 20449623
16 20449647
16 20449721
16 20449751
16 20449752
16 20449763
16 20449875
16 20449922
16 20449967
16 20449997
16 20450003
16 20450035
16 20450193
16 20450206
16 20450210
16 20450245
16 20450270
16 20450286
16 20450336
16 20450341
16 20450354
16 20450415
16 20450493
16 20450501
16 20450595
16 20450599
16 20450673
16 20450792
16 20450858
16 20450995
16 20451102
16 20451162
16 20451210
16 20451265
16 20451404
16 20451433
16 20451456
16 20451463
16 20451475
16 20451563
16 20451586
16 20451641
16 20451890
16 20452435
16 20453125
16 20453137
16 20453275
16 20453329
16 20453549
16 20453561
16 20453625
16 20453862
16 20454646
16 20455687
16 20455784
16 20456113
16 20456552
16 20457345
16 20457637
16 20458052
16 20459105
16 20459416
16 20459584
16 20459633
16 20459755
16 20459820
16 20459845
16 20460015
16 20460084
16 20460368
16 20461044
16 20461165
16 20461443
16 20461826
16 20462716
16 20463851
16 20464357
16 20464508
16 20466233
16 20466292
16 20466611
16 20466816
16 20467205
16 20468884
16 20469273
16 20469466
16 20471610
16 20472055
16 20473056
16 20473214
16 20474485
16 20475283
16 20475338
16 20475929
16 20476160
16 20476925
16 20476985
16 20477409
16 20477435
16 20477458
16 20477567
16 20477606
16 20477609
16 20477613
16 20477634
16 20477714
16 20477833
16 20477842
16 20477867
16 20478037
16 20478210
16 20478215
16 20478418
16 20478419
16 20478438
16 20478477
16 20478480
16 20478513
16 20478598
16 20478714
16 20478718
16 20478734
16 20478787
16 20478934
16 20479216
16 20479418
16 20479422
16 20479440
16 20479471
16 20479501
16 20479553
16 20479557
16 20479568
16 20479662
16 20479670
16 20479745
16 20479903
16 20480017
16 20480158
16 20480248
16 20480249
16 20480286
16 20480360
16 20480873
16 20481044
16 20481085
16 20481240
16 20481259
16 20481289
16 20481300
16 20481363
16 20481452
16 20481488
16 20481560
16 20481581
16 20481665
16 20481757
16 20481836
16 20481903
16 20481989
16 20481994
16 20482002
16 20482149
16 20482164
16 20482258
16 20482260
16 20482264
16 20482265
16 20482410
16 20482890
16 20482968
16 20483087
16 20483176
16 20483210
16 20483270
16 20483304
16 20483413
16 20484031
16 20484074
16 20484138
16 20484201
16 20484363
16 20484366
16 20484408
16 20484415
16 20484448
16 20484449
16 20484474
16 20484495
16 20484529
16 20484544
16 20484545
16 20484603
16 20484682
16 20484720
16 20484762
16 20484798
16 20484831
16 20484934
16 20485107
16 20485120
16 20485244
16 20485275
16 20485283
16 20485284
16 20485332
16 20485345
16 20485356
16 20485373
16 20485441
16 20485454
16 20485534
16 20485575
16 20485602
16 20485624
16 20485660
16 20485682
16 20485909
16 20486008
16 20486043
16 20486069
16 20486089
16 20486103
16 20486136
16 20486182
16 20486248
16 20486278
16 20486315
16 20486351
16 20486552
16 20486571
16 20486667
16 20486703
16 20486727
16 20486858
16 20486900
16 20487095
16 20487183
16 20487228
16 20487299
16 20487319
16 20487326
16 20487422
16 20487452
16 20487471
16 20487491
16 20487494
16 20487571
16 20487627
16 20487716
16 20487749
16 20487950
16 20488071
16 20488097
16 20488155
16 20488161
16 20488366
16 20488441
16 20488455
16 20488547
16 20488638
16 20488662
16 20488808
16 20488940
16 20489020
16 20489937
16 20490099
16 20490226
16 20490264
16 20490320
16 20490654
16 20490694
16 20490733
16 20490845
16 20490999
16 20491088
16 20491258
16 20491370
16 20491414
16 20491511
16 20491647
16 20491722
16 20491732
16 20491917
16 20491988
16 20492050
16 20492096
16 20492099
16 20492177
16 20492429
16 20492459
16 20492529
16 20492541
16 20492731
16 20493110
16 20493150
16 20493165
16 20493223
16 20493236
16 20493536
16 20493638
16 20493645
16 20493863
16 20493947
16 20494032
16 20494060
16 20494074
16 20494241
16 20494380
16 20494475
16 20494487
16 20494600
16 20494643
16 20494959
16 20495025
16 20495089
16 20495321
16 20495365
16 20495526
16 20495682
16 20495899
16 20495901
16 20495950
16 20495988
16 20496012
16 20496017
16 20496027
16 20496041
16 20496098
16 20496124
16 20496126
16 20496128
16 20496159
16 20496215
16 20496236
16 20496250
16 20496281
16 20496327
16 20496349
16 20496404
16 20496609
16 20496632
16 20496874
16 20497045
16 20497067
16 20497082
16 20497163
16 20497204
16 20497379
16 20497396
16 20497444
16 20497489
16 20497569
16 20497590
16 20497757
16 20497776
16 20497856
16 20497878
16 20497894
16 20497910
16 20498096
16 20498469
16 20498492
16 20498740
16 20498805
16 20498951
16 20498992
16 20499133
16 20499206
16 20499316
16 20499585
16 20499624
16 20499777
16 20499870
16 20499982
16 20500052
16 20500076
16 20500507
16 20500769
16 20501266
16 20501461
16 20502236
16 20502991
16 20503263
16 20503334
16 20503645
16 20503815
16 20504415
16 20504476
16 20504814
16 20505454
16 20505585
16 20505586
16 20505718
16 20505781
16 20505998
16 20506136
16 20506960
16 20507252
16 20507859
16 20507915
16 20508110
16 20508137
16 20508264
16 20508289
16 20508556
16 20508791
16 20509124
16 20509125
16 20509223
16 20509406
16 20509643
16 20510186
16 20510601
16 20510628
16 20510877
16 20511551
16 20512087
16 20512107
16 20512134
16 20512137
16 20512385
16 20512387
16 20512393
16 20512486
16 20512511
16 20512632
16 20512651
16 20513159
16 20514220
16 20514559
16 20515930
16 20516122
16 20516201
16 20516527
16 20516691
16 20517622
16 20518104
16 20518556
16 20519684
16 20520163
16 20520234
16 20520554
16 20521453
16 20521623
16 20521765
16 20521918
16 20522408
16 20522431
16 20522436
16 20522976
16 20523267
16 20523344
16 20525250
16 20526475
16 20527164
16 20527349
16 20527651
16 20527713
16 20529261
16 20529376
16 20529544
16 20529748
16 20530100
16 20530239
16 20531373
16 20531577
16 20531901
16 20531997
16 20532077
16 20532108
16 20532441
16 20533195
16 20534014
16 20534015
16 20534016
16 20534101
16 20534118
16 20534460
16 20534477
16 20535004
16 20536283
16 20536468
16 20537390
16 20538304
16 20538643
16 20538665
16 20538773
16 20539004
16 20540215
16 20543005
16 20543500
16 20544227
16 20544685
16 20545275
16 20545330
16 20545542
16 20546034
16 20546607
16 20547299
16 20547687
16 20548311
16 20549278
16 20549394
16 20549863
16 20550011
16 20550312
16 20550535
16 20550804
16 20551177
16 20551745
16 20551911
16 20552146
16 20552223
16 20552228
16 20552264
16 20552503
16 20552514
16 20552581
16 20552623
16 20552732
16 20552751
16 20552770
16 20552833
16 20552881
16 20552916
16 20552970
16 20553125
16 20553346
16 20553536
16 20553586
16 20553801
16 20554239
16 20554301
16 20554595
16 20554608
16 20554777
16 20554805
16 20554822
16 20554902
16 20555294
16 20555295
16 20555381
16 20555783
16 20555886
16 20555942
16 20555958
16 20556143
16 20556184
16 20556198
16 20556202
16 20556208
16 20556218
16 20556302
16 20556369
16 20556511
16 20556636
16 20556744
16 20556755
16 20556829
16 20556831
16 20556870
16 20557097
16 20557406
16 20557433
16 20557436
16 20557502
16 20557536
16 20557675
16 20557677
16 20557689
16 20557694
16 20557786
16 20557813
16 20558000
16 20558041
16 20558106
16 20558228
16 20558532
16 20558594
16 20559012
16 20559297
16 20559393
16 20559893
16 20559939
16 20560214
16 20560267
16 20560380
16 20560445
16 20560494
16 20560511
16 20560832
16 20560855
16 20560894
16 20560916
16 20561126
16 20561142
16 20561231
16 20561587
16 20561724
16 20561908
16 20561943
16 20562167
16 20562389
16 20562563
16 20562564
16 20562623
16 20562680
16 20562713
16 20562744
16 20562802
16 20562862
16 20563028
16 20563036
16 20563774
16 20563823
16 20563851
16 20563913
16 20563970
16 20564120
16 20564121
16 20564145
16 20564173
16 20564182
16 20564344
16 20564378
16 20564409
16 20564444
16 20564815
16 20565056
16 20565119
16 20565195
16 20565196
16 20565447
16 20565719
16 20565789
16 20565907
16 20565974
16 20566037
16 20566038
16 20566065
16 20566104
16 20566159
16 20566211
16 20566213
16 20566320
16 20566338
16 20566511
16 20566567
16 20566576
16 20566649
16 20566658
16 20566703
16 20566995
16 20567290
16 20567309
16 20567484
16 20567512
16 20567596
16 20567719
16 20567788
16 20567880
16 20568008
16 20568060
16 20568072
16 20568444
16 20568801
16 20569164
16 20569392
16 20569746
16 20570026
16 20570384
16 20570445
16 20570538
16 20571013
16 20571089
16 20572358
16 20572383
16 20572463
16 20572595
16 20573099
16 20573595
16 20574047
16 20574371
16 20574448
16 20574458
16 20574618
16 20574628
16 20574757
16 20574790
16 20574801
16 20575163
16 20575168
16 20575491
16 20575580
16 20575595
16 20576557
16 20577092
16 20577695
16 20577724
16 20577787
16 20577864
16 20578012
16 20578020
16 20578075
16 20578182
16 20578314
16 20578559
16 20579243
16 20579823
16 20579893
16 20579984
16 20580150
16 20580450
16 20581009
16 20581035
16 20581128
16 20581324
16 20581459
16 20581509
16 20581516
16 20581533
16 20581666
16 20582499
16 20582533
16 20582641
16 20582721
16 20582856
16 20583187
16 20583660
16 20583783
16 20583836
16 20583988
16 20583997
16 20584035
16 20584133
16 20584488
16 20584927
16 20585100
16 20585246
16 20585273
16 20585529
16 20585591
16 20585855
16 20586256
16 20586894
16 20587032
16 20587405
16 20587816
16 20587991
16 20588896
16 20588923
16 20589030
16 20590900
16 20590901
16 20591006
16 20591024
16 20591364
16 20591504
16 20591870
16 20592214
16 20592398
16 20592571
16 20592722
16 20592787
16 20593055
16 20593888
16 20594014
16 20594303
16 20594423
16 20594474
16 20594804
16 20595629
16 20596076
16 20596295
16 20596821
16 20596910
16 20597258
16 20598076
16 20598302
16 20598561
16 20598632
16 20598666
16 20599100
16 20599196
16 20599514
16 20600146
16 20601162
16 20601240
16 20601306
16 20601341
16 20601706
16 20601794
16 20601946
16 20602224
16 20602786
16 20602969
16 20603377
16 20603378
16 20604155
16 20604184
16 20604283
16 20604552
16 20605276
16 20605761
16 20605862
16 20605999
16 20606254
16 20606411
16 20607703
16 20607762
16 20609062
16 20610436
16 20611731
16 20612614
16 20612673
16 20613310
16 20613366
16 20614017
16 20614684
16 20614742
16 20616548
16 20618252
16 20618364
16 20618789
16 20618794
16 20619320
16 20619665
16 20619893
16 20620898
16 20623926
16 20625007
16 20625294
16 20625848
16 20626933
16 20627122
16 20627382
16 20627912
16 20627962
16 20628134
16 20629033
16 20629420
16 20629429
16 20630114
16 20631240
16 20631837
16 20631929
16 20631951
16 20632387
16 20632855
16 20632891
16 20633342
16 20633934
16 20634802
16 20636495
16 20637163
16 20637371
16 20637431
16 20638363
16 20638520
16 20638572
16 20638877
16 20639133
16 20639294
16 20640384
16 20641565
16 20641567
16 20641673
16 20642880
16 20642882
16 20643101
16 20643239
16 20644236
16 20644528
16 20644670
16 20646860
16 20646903
16 20646905
16 20647099
16 20647904
16 20648081
16 20648153
16 20648868
16 20649521
16 20649722
16 20649836
16 20650449
16 20652360
16 20652598
16 20653678
16 20653781
16 20654009
16 20654300
16 20655461
16 20656574
16 20657718
16 20658097
16 20658621
16 20658698
16 20659385
16 20659398
16 20662976
16 20664384
16 20664761
16 20665915
16 20666872
16 20668256
16 20672275
16 20673038
16 20673366
16 20673425
16 20674029
16 20675186
16 20675251
16 20677546
16 20677663
16 20677932
16 20679837
16 20680765
16 20681922
16 20682170
16 20682426
16 20682546
16 20683416
16 20683531
16 20684227
16 20684302
16 20684462
16 20685655
16 20685918
16 20685950
16 20686012
16 20686288
16 20686539
16 20686644
16 20686815
16 20687284
16 20687350
16 20687357
16 20687553
16 20687620
16 20687621
16 20688129
16 20688246
16 20688414
16 20688461
16 20688597
16 20688659
16 20688693
16 20688843
16 20688910
16 20689005
16 20689307
16 20689431
16 20689480
16 20689619
16 20689884
16 20690048
16 20690183
16 20690214
16 20690281
16 20690344
16 20690399
16 20690766
16 20691836
16 20691851
16 20692030
16 20692038
16 20692112
16 20692179
16 20692198
16 20692251
16 20692252
16 20692793
16 20692898
16 20692996
16 20693443
16 20693867
16 20693873
16 20693987
16 20694117
16 20694332
16 20694378
16 20697571
16 20697683
16 20697837
16 20697848
16 20697868
16 20698518
16 20698600
16 20698629
16 20698724
16 20698820
16 20699195
16 20699196
16 20699238
16 20699467
16 20699477
16 20699486
16 20699835
16 20699869
16 20699957
16 20700230
16 20700685
16 20700927
16 20700969
16 20700978
16 20701170
16 20701454
16 20701736
16 20702215
16 20702325
16 20702358
16 20702642
16 20702660
16 20702700
16 20702704
16 20702806
16 20702947
16 20703023
16 20703060
16 20703087
16 20703453
16 20703506
16 20703552
16 20703587
16 20703615
16 20703664
16 20703829
16 20703834
16 20703912
16 20704079
16 20704104
16 20704132
16 20704136
16 20704196
16 20704382
16 20704424
16 20705070
16 20705158
16 20705307
16 20705454
16 20705770
16 20706147
16 20706592
16 20706847
16 20707421
16 20707562
16 20708402
16 20708547
16 20708548
16 20708611
16 20709234
16 20709314
16 20710085
16 20710310
16 20710456
16 20710710
16 20710871
16 20711209
16 20711279
16 20711536
16 20711589
16 20711592
16 20711637
16 20711896
16 20712237
16 20712250
16 20712259
16 20714859
16 20715213
16 20715620
16 20715624
16 20715717
16 20715925
16 20715937
16 20716175
16 20716335
16 20716336
16 20716549
16 20716650
16 20716684
16 20716702
16 20716707
16 20716842
16 20716928
16 20717037
16 20717263
16 20717383
16 20717622
16 20717686
16 20717788
16 20717936
16 20718030
16 20718052
16 20718055
16 20718059
16 20718084
16 20718544
16 20718557
16 20718624
16 20718651
16 20719039
16 20719085
16 20719089
16 20719090
16 20719192
16 20719312
16 20719393
16 20719459
16 20719533
16 20719536
16 20719741
16 20719861
16 20719868
16 20719948
16 20720083
16 20720165
16 20720258
16 20720272
16 20720335
16 20720671
16 20720793
16 20720889
16 20721186
16 20721243
16 20721500
16 20721501
16 20722226
16 20722227
16 20722230
16 20722361
16 20722462
16 20722464
16 20722641
16 20722673
16 20722692
16 20722796
16 20722820
16 20722858
16 20722933
16 20723206
16 20723237
16 20723403
16 20723423
16 20723451
16 20723674
16 20723748
16 20723764
16 20723831
16 20723849
16 20723922
16 20723952
16 20724174
16 20724293
16 20724315
16 20724414
16 20724749
16 20724812
16 20726428
16 20726848
16 20726877
16 20726911
16 20727510
16 20727916
16 20728093
16 20728115
16 20728125
16 20728192
16 20728194
16 20728315
16 20728319
16 20728367
16 20728368
16 20728421
16 20728435
16 20728622
16 20728816
16 20728971
16 20729028
16 20729312
16 20729338
16 20729433
16 20729467
16 20729951
16 20730088
16 20730117
16 20730317
16 20730566
16 20730586
16 20730668
16 20730717
16 20730775
16 20730785
16 20731068
16 20731207
16 20731230
16 20731245
16 20731288
16 20731366
16 20731385
16 20731473
16 20731817
16 20731900
16 20732540
16 20732609
16 20732618
16 20732892
16 20732987
16 20733041
16 20733198
16 20733307
16 20733640
16 20733671
16 20734041
16 20734061
16 20734308
16 20734402
16 20734461
16 20734669
16 20734750
16 20734831
16 20734927
16 20735171
16 20735454
16 20735574
16 20735636
16 20735708
16 20736287
16 20736290
16 20736383
16 20736405
16 20736525
16 20736732
16 20736907
16 20737020
16 20737021
16 20737045
16 20737072
16 20737212
16 20737747
16 20737832
16 20738211
16 20738522
16 20738589
16 20738597
16 20738725
16 20738830
16 20739071
16 20739082
16 20739218
16 20739252
16 20739506
16 20739621
16 20740876
16 20741244
16 20741461
16 20743110
16 20744779
16 20745266
16 20745571
16 20745787
16 20746104
16 20746639
16 20746763
16 20747490
16 20747670
16 20747846
16 20748279
16 20748314
16 20748337
16 20748352
16 20748383
16 20748442
16 20748485
16 20748527
16 20748693
16 20748737
16 20748950
16 20749417
16 20749571
16 20749809
16 20750019
16 20750092
16 20751059
16 20751105
16 20751392
16 20751409
16 20751901
16 20751986
16 20752107
16 20752124
16 20752165
16 20752245
16 20752305
16 20752308
16 20752609
16 20752627
16 20752907
16 20752913
16 20752937
16 20752983
16 20752988
16 20753018
16 20753043
16 20753184
16 20753878
16 20755741
16 20755780
16 20755828
16 20755899
16 20755959
16 20756067
16 20756104
16 20756145
16 20756180
16 20756183
16 20756255
16 20756350
16 20756365
16 20756386
16 20756404
16 20756412
16 20756424
16 20756441
16 20756459
16 20756687
16 20756692
16 20756702
16 20756763
16 20756772
16 20756806
16 20756840
16 20756934
16 20756939
16 20757008
16 20757043
16 20757093
16 20757188
16 20757257
16 20757281
16 20757494
16 20757539
16 20757544
16 20757553
16 20757561
16 20757808
16 20758150
16 20758237
16 20758257
16 20758258
16 20758497
16 20758656
16 20758669
16 20759692
16 20759772
16 20759948
16 20761101
16 20761124
16 20761361
16 20761532
16 20761588
16 20761737
16 20761773
16 20761827
16 20761854
16 20761976
16 20762038
16 20762159
16 20762160
16 20762258
16 20762266
16 20762269
16 20762348
16 20762356
16 20762363
16 20762381
16 20762437
16 20762481
16 20762699
16 20762743
16 20762752
16 20762801
16 20762870
16 20762930
16 20763732
16 20763744
16 20763969
16 20764196
16 20765087
16 20765124
16 20765360
16 20765480
16 20765724
16 20765738
16 20765811
16 20765839
16 20765848
16 20765870
16 20765912
16 20765925
16 20766265
16 20766273
16 20766275
16 20766310
16 20766709
16 20766905
16 20766906
16 20766907
16 20767253
16 20767366
16 20768090
16 20769681
16 20770282
16 20770709
16 20770880
16 20771080
16 20771190
16 20771373
16 20772020
16 20772081
16 20772607
16 20773592
16 20773834
16 20773875
16 20773912
16 20773996
16 20774941
16 20775407
16 20775633
16 20777950
16 20778589
16 20779053
16 20779103
16 20779421
16 20779994
16 20780757
16 20780820
16 20781649
16 20782256
16 20782659
16 20789162
16 20790310
16 20790805
16 20791721
16 20791739
16 20792245
16 20792839
16 20793518
16 20793567
16 20795474
16 20795495
16 20795588
16 20795607
16 20795640
16 20795733
16 20796859
16 20798115
16 20799186
16 20800049
16 20800100
16 20804149
16 20804321
16 20804625
16 20805939
16 20806658
16 20806741
16 20807004
16 20807102
16 20807915
16 20808080
16 20808479
16 20809143
16 20810092
16 20810133
16 20810810
16 20810977
16 20811063
16 20812549
16 20813086
16 20813316
16 20813895
16 20815187
16 20815304
16 20815330
16 20815570
16 20815689
16 20815795
16 20816209
16 20816680
16 20816771
16 20816908
16 20816935
16 20816992
16 20817004
16 20817013
16 20817508
16 20817677
16 20818033
16 20818099
16 20818258
16 20818272
16 20819157
16 20819654
16 20819679
16 20819789
16 20819906
16 20820031
16 20820221
16 20820244
16 20820266
16 20820388
16 20820599
16 20820693
16 20820821
16 20820828
16 20820913
16 20820967
16 20820986
16 20821019
16 20821024
16 20821025
16 20821038
16 20821586
16 20821666
16 20821678
16 20821722
16 20821877
16 20822011
16 20822126
16 20822185
16 20822390
16 20822397
16 20822402
16 20822413
16 20822438
16 20822439
16 20822510
16 20822641
16 20822786
16 20823056
16 20823100
16 20823134
16 20823135
16 20823305
16 20823478
16 20823523
16 20823739
16 20823764
16 20823831
16 20823840
16 20823844
16 20823845
16 20824472
16 20824922
16 20824965
16 20825019
16 20825084
16 20825279
16 20825612
16 20825904
16 20825962
16 20826106
16 20826168
16 20826555
16 20826593
16 20826594
16 20826682
16 20827422
16 20827895
16 20829137
16 20829468
16 20831955
16 20832179
16 20832290
16 20832329
16 20832586
16 20832780
16 20832865
16 20832866
16 20832931
16 20833039
16 20833301
16 20833330
16 20833718
16 20833936
16 20834133
16 20834137
16 20834180
16 20834338
16 20834466
16 20834681
16 20834842
16 20835058
16 20835119
16 20835231
16 20835288
16 20835289
16 20835346
16 20835591
16 20835698
16 20836093
16 20836097
16 20836107
16 20836168
16 20836203
16 20836245
16 20836340
16 20836484
16 20836515
16 20836849
16 20837985
16 20838393
16 20838491
16 20838496
16 20838553
16 20838999
16 20839326
16 20839359
16 20839495
16 20839512
16 20839718
16 20840193
16 20840416
16 20840581
16 20840776
16 20840790
16 20840836
16 20841102
16 20841223
16 20841410
16 20841548
16 20841656
16 20841671
16 20841798
16 20841897
16 20842057
16 20842099
16 20842194
16 20842198
16 20842207
16 20842267
16 20842397
16 20842485
16 20842563
16 20842575
16 20842581
16 20842615
16 20842838
16 20842873
16 20842877
16 20842879
16 20842982
16 20843040
16 20843081
16 20843504
16 20843598
16 20843625
16 20843710
16 20843800
16 20844033
16 20844100
16 20844246
16 20844247
16 20844301
16 20844337
16 20844619
16 20844622
16 20844635
16 20844653
16 20844677
16 20844681
16 20844761
16 20844867
16 20844978
16 20844982
16 20845288
16 20845832
16 20846137
16 20846194
16 20846629
16 20847245
16 20847332
16 20847512
16 20847596
16 20847649
16 20847745
16 20847756
16 20847816
16 20847818
16 20847854
16 20848143
16 20848241
16 20848244
16 20848299
16 20849031
16 20849355
16 20849495
16 20849725
16 20849737
16 20849752
16 20849900
16 20850658
16 20850969
16 20851031
16 20851100
16 20854074
16 20854567
16 20854752
16 20857732
16 20857779
16 20858126
16 20858361
16 20858367
16 20858437
16 20858526
16 20858680
16 20858839
16 20858855
16 20858925
16 20858982
16 20859002
16 20859021
16 20859053
16 20859093
16 20859220
16 20859221
16 20859547
16 20859572
16 20859620
16 20859734
16 20859737
16 20859738
16 20859918
16 20860014
16 20860023
16 20860114
16 20860177
16 20860282
16 20860313
16 20860384
16 20860409
16 20860436
16 20860516
16 20860546
16 20860612
16 20861027
16 20861107
16 20861136
16 20861216
16 20861277
16 20861320
16 20861440
16 20861576
16 20861797
16 20861933
16 20861978
16 20862087
16 20862220
16 20862511
16 20862640
16 20862918
16 20863125
16 20863504
16 20863713
16 20863728
16 20863767
16 20863828
16 20863913
16 20863929
16 20865505
16 20866013
16 20866316
16 20866323
16 20866656
16 20866657
16 20866658
16 20866825
16 20867513
16 20867562
16 20867571
16 20867798
16 20867861
16 20867952
16 20867994
16 20868035
16 20868087
16 20868110
16 20868151
16 20868224
16 20868326
16 20868641
16 20868930
16 20869114
16 20869115
16 20869308
16 20869385
16 20869386
16 20869466
16 20869528
16 20869579
16 20869767
16 20870406
16 20870407
16 20870905
16 20871049
16 20871050
16 20871087
16 20871138
16 20871298
16 20871356
16 20871574
16 20871659
16 20871712
16 20871726
16 20871911
16 20872016
16 20872222
16 20872259
16 20872273
16 20872396
16 20872399
16 20872508
16 20872515
16 20872626
16 20872645
16 20873027
16 20873100
16 20873197
16 20873323
16 20873324
16 20873434
16 20873457
16 20873610
16 20873781
16 20873788
16 20873790
16 20873796
16 20873809
16 20873830
16 20873862
16 20874215
16 20874228
16 20874243
16 20874369
16 20874484
16 20874526
16 20875084
16 20875118
16 20875211
16 20875233
16 20875234
16 20875368
16 20875413
16 20875444
16 20875844
16 20876067
16 20876069
16 20876608
16 20876617
16 20876660
16 20876677
16 20876682
16 20877066
16 20877088
16 20877199
16 20877234
16 20877316
16 20877406
16 20877518
16 20877556
16 20877611
16 20877628
16 20877629
16 20877702
16 20877707
16 20877823
16 20878002
16 20878083
16 20878095
16 20878172
16 20878185
16 20880049
16 20880050
16 20880051
16 20880061
16 20880526
16 20881152
16 20881304
16 20881422
16 20881444
16 20881473
16 20881656
16 20881720
16 20882344
16 20882416
16 20882582
16 20883797
16 20884244
16 20884651
16 20884658
16 20884714
16 20885020
16 20885580
16 20885581
16 20885601
16 20885930
16 20886050
16 20886119
16 20886290
16 20886309
16 20886370
16 20886414
16 20886695
16 20886858
16 20886887
16 20887580
16 20887626
16 20887633
16 20887674
16 20887693
16 20887851
16 20887854
16 20887858
16 20888010
16 20888037
16 20888589
16 20888615
16 20888644
16 20888647
16 20888704
16 20888752
16 20888934
16 20888961
16 20888971
16 20888978
16 20889054
16 20889151
16 20889158
16 20889530
16 20889685
16 20889696
16 20891682
16 20891770
16 20892430
16 20901260
16 20901265
16 20901296
16 20901320
16 20901611
16 20902165
16 20902234
16 20902504
16 20902506
16 20903001
16 20903216
16 20903250
16 20903257
16 20903624
16 20903706
16 20904393
16 20904910
16 20905125
16 20905204
16 20905213
16 20905822
16 20906159
16 20906179
16 20906859
16 20907054
16 20907167
16 20907236
16 20907318
16 20907488
16 20907815
16 20908180
16 20908351
16 20908452
16 20909916
16 20910011
16 20910112
16 20910158
16 20910241
16 20910336
16 20910425
16 20910836
16 20911551
16 20911664
16 20911690
16 20911765
16 20912031
16 20912049
16 20912050
16 20912655
16 20912676
16 20912716
16 20912724
16 20912848
16 20912849
16 20913234
16 20913312
16 20913664
16 20913826
16 20913829
16 20913988
16 20914377
16 20914559
16 20915407
16 20915424
16 20915731
16 20915744
16 20916258
16 20916642
16 20916718
16 20917317
16 20918824
16 20920415
16 20920866
16 20920919
16 20922446
16 20922915
16 20925424
16 20925731
16 20926300
16 20926736
16 20926812
16 20926964
16 20927521
16 20927552
16 20927663
16 20927688
16 20927875
16 20927878
16 20927889
16 20927890
16 20927936
16 20927953
16 20928002
16 20928604
16 20928712
16 20929054
16 20929166
16 20929173
16 20929235
16 20929244
16 20929247
16 20929276
16 20929343
16 20929367
16 20929456
16 20929548
16 20929571
16 20929800
16 20929834
16 20929836
16 20930027
16 20930076
16 20930160
16 20930168
16 20930318
16 20930368
16 20930419
16 20930926
16 20931019
16 20931217
16 20931220
16 20931408
16 20931462
16 20931521
16 20931530
16 20931537
16 20931642
16 20931737
16 20932124
16 20932343
16 20932423
16 20932425
16 20932685
16 20932798
16 20932799
16 20932808
16 20932867
16 20932895
16 20932933
16 20932934
16 20933079
16 20933108
16 20933144
16 20933299
16 20933301
16 20933398
16 20933412
16 20933442
16 20933482
16 20933552
16 20933574
16 20933831
16 20934027
16 20934178
16 20934236
16 20934438
16 20934497
16 20934563
16 20934604
16 20934624
16 20934681
16 20934711
16 20934863
16 20934967
16 20935276
16 20935442
16 20935678
16 20935844
16 20935943
16 20935952
16 20936546
16 20936562
16 20936617
16 20936677
16 20936748
16 20936811
16 20936937
16 20936941
16 20936976
16 20936980
16 20937007
16 20937074
16 20937143
16 20937240
16 20937292
16 20937322
16 20937483
16 20937567
16 20937952
16 20938020
16 20938053
16 20938112
16 20938429
16 20938453
16 20938455
16 20938546
16 20938971
16 20939248
16 20939249
16 20939258
16 20939346
16 20939367
16 20939462
16 20939771
16 20940202
16 20940505
16 20941245
16 20941258
16 20941310
16 20941640
16 20941700
16 20941776
16 20941876
16 20941962
16 20942206
16 20942256
16 20942347
16 20942350
16 20943232
16 20943754
16 20943762
16 20943911
16 20947094
16 20948701
16 20949405
16 20950461
16 20951215
16 20951268
16 20951319
16 20951717
16 20952022
16 20952045
16 20952319
16 20952633
16 20953248
16 20953751
16 20953801
16 20954291
16 20954349
16 20954391
16 20954589
16 20954726
16 20954959
16 20954963
16 20955438
16 20956545
16 20957061
16 20957076
16 20957129
16 20958254
16 20958357
16 20958540
16 20958826
16 20960239
16 20960977
16 20961093
16 20961258
16 20961645
16 20962684
16 20962818
16 20963668
16 20963850
16 20966295
16 20966853
16 20966897
16 20968508
16 20970726
16 20971836
16 20973521
16 20974397
16 20974575
16 20974680
16 20974688
16 20974726
16 20974733
16 20974742
16 20974759
16 20974919
16 20975066
16 20975196
16 20975242
16 20975268
16 20975414
16 20976153
16 20976222
16 20976472
16 20976714
16 20976754
16 20977686
16 20977847
16 20977893
16 20977900
16 20977933
16 20977969
16 20977988
16 20978001
16 20978016
16 20978039
16 20978057
16 20978262
16 20978434
16 20978518
16 20978640
16 20978772
16 20978797
16 20978871
16 20978890
16 20978975
16 20979297
16 20979337
16 20979493
16 20979647
16 20979797
16 20979889
16 20979890
16 20980058
16 20980067
16 20980243
16 20980252
16 20980311
16 20980486
16 20980513
16 20980543
16 20980565
16 20980732
16 20980968
16 20980985
16 20981001
16 20981109
16 20981141
16 20981166
16 20981207
16 20981212
16 20981247
16 20981432
16 20981568
16 20981643
16 20982096
16 20982456
16 20983158
16 20983169
16 20983329
16 20983599
16 20983601
16 20983648
16 20983692
16 20984108
16 20984148
16 20984256
16 20984352
16 20984454
16 20984496
16 20984615
16 20984641
16 20984642
16 20984680
16 20984943
16 20985016
16 20985123
16 20985762
16 20985825
16 20986232
16 20986508
16 20986670
16 20989846
16 20992812
16 20993446
16 20994372
16 20994399
16 20995427
16 20997215
16 20997457
16 20997465
16 20997811
16 20998133
16 20998962
16 20998985
16 20998999
16 20999099
16 20999391
16 20999393
16 20999639
16 20999754
16 20999767
16 21000021
16 21000094
16 21000176
16 21000489
16 21000536
16 21000578
16 21000579
16 21000635
16 21000727
16 21001111
16 21001148
16 21001364
16 21001401
16 21001404
16 21001452
16 21001595
16 21002017
16 21002503
16 21002557
16 21002599
16 21002787
16 21002870
16 21003030
16 21003228
16 21003286
16 21004393
16 21005385
16 21005607
16 21006056
16 21006088
16 21006160
16 21007029
16 21007086
16 21007407
16 21007660
16 21008041
16 21008042
16 21008182
16 21008737
16 21010108
16 21010854
16 21011865
16 21012244
16 21012511
16 21014671
16 21014854
16 21014875
16 21016636
16 21016694
16 21017597
16 21017698
16 21018095
16 21018977
16 21019083
16 21019788
16 21020159
16 21020681
16 21020860
16 21022098
16 21022121
16 21022717
16 21023180
16 21023213
16 21023337
16 21024804
16 21024822
16 21025372
16 21025394
16 21026347
16 21027102
16 21027453
16 21028354
16 21028424
16 21028521
16 21028751
16 21028902
16 21028947
16 21029157
16 21029481
16 21029737
16 21029909
16 21029950
16 21030378
16 21031358
16 21031824
16 21032007
16 21032373
16 21032885
16 21033139
16 21035282
16 21035338
16 21035413
16 21039046
16 21039093
16 21039412
16 21040776
16 21041434
16 21041635
16 21041668
16 21041860
16 21042359
16 21043014
16 21043601
16 21043673
16 21043674
16 21044000
16 21045831
16 21046307
16 21046352
16 21046524
16 21046877
16 21047943
16 21049381
16 21050245
16 21050268
16 21050310
16 21050311
16 21050426
16 21050486
16 21050547
16 21050650
16 21051120
16 21051647
16 21051905
16 21051943
16 21051992
16 21052360
16 21053136
16 21053219
16 21053294
16 21053356
16 21053364
16 21053483
16 21053500
16 21053544
16 21053714
16 21053997
16 21054208
16 21054285
16 21054297
16 21054529
16 21054672
16 21054806
16 21055011
16 21055019
16 21055114
16 21055145
16 21055220
16 21055225
16 21055284
16 21055429
16 21055536
16 21055580
16 21055696
16 21055863
16 21055936
16 21056326
16 21056336
16 21056355
16 21056434
16 21056461
16 21056548
16 21056791
16 21056804
16 21056821
16 21056882
16 21056899
16 21056911
16 21057041
16 21057094
16 21057238
16 21057399
16 21057524
16 21057549
16 21057654
16 21057742
16 21058076
16 21058137
16 21058138
16 21058206
16 21058576
16 21058593
16 21058809
16 21058826
16 21058909
16 21059033
16 21059046
16 21059067
16 21059110
16 21059305
16 21059528
16 21059530
16 21059559
16 21059615
16 21059627
16 21059953
16 21059998
16 21060105
16 21060133
16 21060157
16 21060158
16 21060204
16 21060290
16 21061008
16 21061034
16 21061103
16 21061174
16 21061266
16 21061312
16 21061331
16 21061516
16 21061618
16 21061640
16 21061707
16 21061910
16 21061917
16 21061973
16 21062025
16 21062652
16 21063237
16 21063266
16 21063442
16 21063581
16 21063677
16 21063819
16 21063820
16 21063904
16 21064253
16 21064675
16 21064923
16 21065036
16 21065257
16 21065955
16 21066107
16 21066372
16 21066423
16 21066524
16 21067411
16 21069481
16 21069486
16 21069564
16 21069670
16 21069728
16 21069828
16 21069881
16 21069935
16 21070232
16 21070390
16 21070635
16 21070779
16 21070827
16 21070831
16 21071275
16 21071288
16 21071342
16 21071397
16 21071557
16 21071573
16 21071703
16 21071826
16 21071844
16 21072125
16 21072334
16 21072435
16 21072465
16 21072522
16 21072543
16 21072603
16 21072786
16 21072997
16 21072998
16 21073258
16 21073340
16 21073372
16 21073424
16 21073442
16 21073534
16 21073697
16 21073725
16 21073857
16 21073882
16 21073906
16 21074362
16 21074819
16 21074918
16 21075155
16 21075232
16 21075262
16 21075279
16 21075317
16 21075398
16 21075419
16 21075504
16 21075508
16 21075523
16 21075572
16 21075642
16 21075650
16 21076236
16 21076335
16 21076640
16 21077181
16 21077320
16 21077368
16 21077968
16 21078016
16 21078102
16 21078145
16 21078266
16 21078428
16 21078674
16 21078972
16 21079233
16 21079328
16 21079338
16 21079372
16 21080004
16 21080313
16 21080953
16 21081145
16 21081418
16 21081789
16 21081795
16 21081818
16 21081895
16 21081944
16 21081970
16 21082007
16 21082070
16 21082313
16 21082787
16 21082859
16 21082909
16 21083380
16 21083383
16 21083465
16 21083544
16 21083648
16 21083679
16 21083711
16 21083879
16 21084027
16 21084054
16 21084072
16 21084099
16 21084146
16 21084154
16 21084305
16 21084331
16 21084437
16 21084521
16 21084631
16 21084766
16 21084774
16 21084820
16 21084865
16 21085373
16 21085466
16 21085505
16 21085685
16 21085738
16 21085788
16 21085850
16 21085868
16 21085929
16 21086021
16 21086092
16 21086152
16 21086200
16 21086213
16 21086326
16 21086447
16 21087553
16 21087796
16 21087826
16 21088272
16 21088284
16 21088354
16 21088458
16 21088625
16 21088829
16 21088929
16 21088981
16 21088991
16 21089088
16 21089120
16 21089610
16 21089733
16 21089945
16 21090309
16 21090418
16 21090549
16 21090675
16 21090789
16 21090910
16 21090911
16 21090915
16 21090973
16 21090986
16 21091115
16 21091179
16 21091211
16 21091363
16 21091387
16 21091472
16 21091487
16 21091662
16 21091673
16 21091675
16 21091804
16 21091968
16 21092010
16 21092433
16 21092723
16 21093924
16 21093936
16 21093939
16 21093940
16 21093973
16 21094430
16 21094477
16 21094506
16 21095252
16 21095333
16 21095358
16 21095711
16 21095804
16 21096422
16 21096479
16 21096628
16 21096735
16 21097396
16 21097555
16 21097623
16 21097656
16 21097751
16 21097848
16 21098287
16 21098391
16 21098438
16 21098523
16 21098530
16 21098691
16 21099103
16 21099140
16 21099379
16 21099416
16 21099581
16 21099604
16 21099622
16 21099885
16 21099886
16 21099960
16 21100080
16 21100181
16 21100257
16 21100319
16 21101018
16 21101507
16 21102962
16 21103036
16 21103207
16 21103502
16 21103506
16 21103529
16 21103690
16 21103745
16 21103892
16 21104262
16 21104373
16 21104617
16 21104804
16 21104903
16 21104918
16 21104972
16 21105013
16 21105075
16 21105168
16 21105173
16 21105254
16 21105307
16 21105333
16 21105343
16 21105389
16 21105488
16 21105672
16 21105821
16 21105843
16 21105878
16 21105981
16 21106375
16 21106413
16 21106645
16 21106716
16 21106801
16 21106903
16 21106961
16 21107426
16 21107570
16 21107672
16 21107723
16 21107799
16 21107801
16 21107819
16 21107869
16 21108402
16 21108434
16 21108456
16 21108502
16 21108542
16 21108596
16 21108654
16 21108785
16 21108801
16 21108968
16 21109043
16 21109138
16 21109264
16 21109277
16 21109375
16 21109406
16 21109437
16 21109458
16 21109555
16 21109558
16 21109678
16 21109811
16 21109873
16 21109920
16 21109963
16 21110166
16 21110191
16 21110223
16 21110327
16 21110333
16 21110334
16 21110336
16 21110426
16 21110427
16 21110429
16 21110571
16 21110593
16 21110723
16 21110779
16 21110833
16 21110901
16 21110970
16 21110974
16 21111044
16 21111136
16 21111233
16 21111242
16 21111345
16 21111409
16 21111444
16 21111620
16 21111878
16 21112009
16 21112037
16 21112241
16 21113184
16 21114012
16 21114013
16 21114028
16 21114883
16 21114887
16 21115002
16 21115016
16 21115027
16 21115065
16 21115250
16 21115294
16 21115436
16 21115506
16 21115599
16 21115650
16 21115738
16 21115779
16 21115781
16 21115832
16 21115897
16 21116002
16 21116016
16 21116025
16 21116074
16 21116084
16 21116092
16 21116113
16 21116151
16 21116227
16 21116497
16 21116658
16 21116718
16 21116720
16 21116772
16 21116889
16 21116924
16 21116932
16 21117176
16 21117208
16 21117251
16 21117556
16 21117636
16 21117641
16 21117655
16 21117862
16 21117894
16 21117918
16 21117944
16 21117964
16 21118076
16 21118107
16 21118117
16 21118251
16 21118262
16 21118301
16 21118306
16 21118409
16 21118620
16 21118781
16 21118808
16 21118949
16 21119047
16 21119129
16 21119203
16 21119245
16 21119463
16 21119494
16 21119529
16 21119656
16 21119669
16 21119844
16 21119854
16 21119859
16 21119879
16 21119919
16 21120139
16 21120221
16 21120726
16 21120901
16 21120918
16 21121183
16 21121195
16 21121215
16 21121217
16 21121224
16 21121519
16 21121537
16 21121814
16 21121819
16 21121911
16 21122013
16 21122177
16 21122192
16 21122458
16 21122555
16 21122600
16 21122680
16 21122858
16 21122887
16 21122924
16 21123042
16 21123074
16 21123450
16 21123808
16 21123833
16 21123892
16 21123943
16 21123974
16 21123986
16 21123988
16 21124073
16 21124085
16 21124128
16 21124160
16 21124455
16 21124813
16 21124867
16 21124895
16 21125011
16 21125524
16 21125542
16 21125892
16 21125906
16 21125939
16 21126052
16 21126086
16 21126218
16 21126312
16 21126367
16 21126467
16 21126479
16 21126720
16 21126788
16 21127063
16 21127193
16 21127199
16 21127235
16 21127268
16 21127290
16 21127307
16 21127353
16 21127585
16 21127634
16 21127711
16 21127801
16 21127808
16 21127814
16 21127888
16 21127917
16 21128203
16 21128224
16 21128250
16 21128328
16 21128354
16 21128355
16 21128358
16 21128549
16 21128623
16 21128826
16 21128834
16 21128863
16 21129009
16 21129113
16 21129338
16 21129451
16 21129564
16 21129566
16 21129863
16 21130138
16 21130144
16 21130182
16 21130206
16 21130398
16 21130584
16 21130909
16 21131105
16 21131181
16 21131297
16 21131387
16 21131566
16 21131595
16 21131637
16 21131676
16 21131877
16 21132015
16 21132130
16 21132136
16 21132163
16 21132170
16 21132201
16 21132407
16 21132419
16 21132511
16 21132536
16 21133490
16 21133515
16 21133568
16 21133619
16 21133716
16 21133805
16 21133820
16 21134009
16 21134110
16 21134126
16 21134153
16 21134182
16 21134213
16 21134244
16 21134275
16 21134430
16 21134555
16 21134621
16 21134717
16 21134732
16 21134786
16 21134790
16 21134822
16 21134843
16 21134962
16 21135035
16 21135098
16 21135420
16 21135694
16 21135864
16 21135906
16 21136051
16 21136543
16 21136560
16 21136858
16 21136875
16 21137086
16 21137092
16 21137450
16 21137505
16 21137845
16 21137919
16 21138174
16 21138213
16 21138433
16 21138669
16 21138780
16 21138815
16 21138823
16 21138878
16 21138923
16 21139852
16 21140040
16 21140174
16 21140227
16 21140274
16 21140347
16 21140479
16 21140491
16 21140598
16 21140634
16 21140675
16 21140714
16 21140719
16 21140743
16 21140809
16 21140814
16 21140855
16 21140971
16 21140993
16 21141019
16 21141096
16 21141119
16 21141131
16 21141466
16 21141477
16 21141522
16 21141670
16 21141734
16 21141878
16 21142278
16 21142346
16 21142347
16 21142384
16 21142536
16 21142626
16 21142651
16 21142734
16 21142875
16 21142901
16 21142930
16 21143723
16 21148587
16 21148615
16 21148622
16 21148740
16 21148882
16 21148929
16 21148937
16 21148946
16 21148993
16 21148994
16 21149406
16 21149425
16 21149462
16 21149482
16 21149528
16 21149532
16 21149615
16 21149617
16 21149738
16 21149995
16 21150225
16 21150439
16 21150740
16 21150760
16 21150761
16 21150777
16 21150837
16 21150850
16 21150959
16 21151176
16 21151272
16 21151626
16 21153504
16 21153868
16 21153960
16 21155464
16 21155610
16 21155639
16 21156351
16 21156409
16 21156524
16 21157448
16 21157495
16 21157519
16 21157716
16 21157832
16 21157991
16 21158213
16 21158313
16 21158387
16 21158391
16 21158410
16 21158419
16 21158475
16 21158502
16 21158851
16 21159210
16 21159325
16 21159880
16 21159918
16 21160181
16 21160183
16 21160238
16 21160599
16 21160814
16 21160878
16 21160929
16 21161207
16 21161316
16 21161375
16 21161398
16 21161399
16 21161400
16 21161407
16 21161455
16 21161466
16 21161746
16 21161756
16 21161794
16 21161804
16 21161916
16 21162152
16 21162318
16 21162608
16 21162610
16 21163115
16 21163502
16 21163613
16 21163735
16 21163811
16 21164263
16 21164276
16 21164319
16 21164336
16 21164464
16 21164491
16 21164731
16 21164738
16 21164748
16 21164779
16 21164883
16 21164950
16 21164969
16 21165110
16 21165229
16 21165579
16 21165620
16 21165649
16 21165708
16 21165830
16 21165949
16 21165968
16 21166052
16 21166156
16 21166459
16 21166475
16 21166476
16 21166551
16 21166571
16 21166614
16 21166779
16 21166865
16 21167226
16 21167784
16 21167820
16 21167847
16 21167923
16 21168035
16 21168124
16 21168358
16 21168422
16 21168434
16 21168659
16 21168978
16 21169111
16 21169443
16 21169548
16 21170206
16 21171138
16 21171518
16 21171607
16 21171613
16 21171664
16 21171677
16 21172321
16 21173991
16 21174198
16 21174876
16 21175572
16 21176202
16 21177541
16 21177716
16 21177774
16 21177981
16 21178011
16 21178030
16 21178077
16 21178144
16 21178203
16 21178267
16 21178411
16 21178418
16 21178618
16 21178630
16 21178681
16 21179172
16 21179203
16 21179307
16 21179362
16 21179518
16 21179573
16 21179651
16 21179935
16 21179950
16 21180049
16 21180187
16 21180643
16 21182947
16 21182980
16 21183060
16 21185400
16 21185730
16 21186636
16 21186693
16 21186972
16 21187584
16 21187841
16 21188046
16 21188713
16 21189189
16 21189392
16 21189636
16 21190609
16 21190959
16 21191640
16 21192493
16 21192632
16 21192705
16 21193131
16 21193360
16 21193373
16 21194118
16 21194188
16 21194682
16 21194689
16 21195255
16 21195346
16 21196580
16 21196783
16 21197035
16 21197165
16 21197292
16 21197392
16 21197411
16 21197422
16 21197487
16 21197489
16 21197766
16 21197788
16 21197803
16 21197892
16 21197893
16 21197923
16 21197937
16 21198015
16 21198122
16 21198187
16 21198206
16 21198208
16 21198237
16 21198346
16 21198363
16 21198365
16 21198367
16 21198396
16 21198442
16 21198449
16 21198463
16 21198590
16 21198592
16 21198613
16 21198616
16 21198620
16 21198753
16 21198845
16 21198849
16 21198878
16 21198888
16 21198916
16 21198975
16 21198983
16 21199074
16 21199177
16 21199256
16 21199282
16 21199395
16 21199552
16 21199608
16 21199803
16 21199998
16 21200056
16 21200086
16 21200615
16 21200696
16 21200724
16 21200757
16 21201065
16 21201087
16 21201111
16 21202944
16 21202999
16 21203015
16 21203025
16 21203055
16 21203187
16 21203241
16 21203244
16 21203800
16 21203806
16 21203899
16 21203935
16 21203952
16 21204005
16 21204035
16 21204040
16 21204078
16 21204138
16 21204162
16 21204163
16 21204236
16 21204266
16 21204315
16 21204488
16 21204651
16 21204662
16 21204727
16 21204761
16 21204762
16 21204953
16 21205070
16 21205123
16 21205194
16 21205434
16 21205466
16 21205534
16 21205730
16 21205826
16 21205836
16 21206167
16 21206213
16 21206334
16 21206883
16 21207131
16 21207158
16 21207204
16 21207237
16 21207272
16 21207336
16 21207474
16 21208772
16 21208850
16 21209013
16 21209018
16 21209028
16 21209065
16 21209080
16 21209125
16 21210305
16 21213296
16 21213297
16 21213756
16 21213821
16 21213942
16 21214018
16 21214045
16 21214142
16 21214201
16 21214212
16 21214345
16 21214679
16 21214830
16 21216234
16 21216383
16 21216384
16 21216519
16 21216809
16 21217237
16 21217247
16 21217318
16 21217379
16 21217553
16 21217591
16 21217832
16 21217834
16 21217850
16 21217895
16 21218382
16 21218499
16 21218856
16 21219054
16 21219129
16 21219324
16 21219345
16 21219636
16 21219991
16 21220149
16 21220313
16 21220316
16 21220360
16 21220379
16 21220509
16 21220979
16 21221021
16 21221035
16 21221069
16 21221177
16 21221302
16 21221309
16 21221600
16 21221650
16 21221770
16 21221800
16 21221853
16 21222124
16 21222201
16 21226217
16 21226380
16 21226447
16 21226525
16 21226898
16 21226919
16 21227033
16 21227126
16 21227836
16 21228594
16 21228600
16 21228605
16 21228614
16 21228644
16 21228718
16 21228795
16 21229075
16 21229105
16 21229113
16 21229237
16 21229298
16 21229370
16 21229549
16 21229559
16 21229886
16 21229919
16 21229945
16 21229947
16 21229963
16 21229978
16 21229988
16 21230457
16 21230541
16 21230657
16 21230744
16 21230888
16 21231109
16 21231268
16 21231416
16 21231429
16 21231435
16 21231443
16 21231446
16 21231514
16 21231628
16 21231753
16 21231842
16 21231889
16 21232000
16 21232044
16 21232118
16 21232132
16 21232187
16 21232409
16 21232669
16 21232927
16 21232997
16 21233068
16 21233069
16 21234191
16 21234267
16 21234290
16 21234399
16 21234742
16 21234959
16 21234998
16 21235071
16 21235231
16 21235317
16 21235321
16 21235467
16 21235511
16 21235515
16 21235786
16 21235877
16 21235915
16 21236533
16 21236541
16 21236546
16 21236576
16 21236644
16 21236669
16 21236685
16 21236727
16 21236754
16 21236815
16 21236895
16 21236972
16 21237135
16 21237169
16 21237249
16 21237277
16 21237366
16 21237388
16 21237417
16 21237469
16 21237495
16 21237527
16 21237637
16 21237695
16 21237716
16 21237758
16 21237786
16 21237797
16 21237810
16 21237838
16 21237876
16 21237877
16 21237905
16 21237943
16 21237947
16 21238189
16 21238225
16 21239048
16 21239085
16 21239122
16 21239337
16 21239705
16 21239871
16 21240291
16 21240599
16 21240694
16 21240908
16 21240928
16 21243292
16 21243516
16 21243764
16 21243778
16 21244374
16 21244423
16 21245820
16 21245919
16 21246098
16 21246280
16 21246495
16 21247417
16 21247442
16 21249241
16 21250607
16 21258991
16 21259025
16 21259039
16 21259767
16 21260486
16 21260504
16 21261128
16 21261190
16 21261521
16 21261595
16 21262271
16 21262437
16 21262679
16 21263249
16 21263537
16 21264440
16 21265740
16 21266199
16 21266236
16 21266260
16 21268566
16 21268690
16 21268694
16 21269118
16 21269807
16 21270372
16 21270540
16 21271832
16 21272179
16 21272321
16 21272599
16 21273048
16 21273655
16 21275532
16 21275689
16 21275702
16 21275717
16 21275943
16 21276366
16 21276369
16 21276547
16 21276555
16 21276700
16 21277399
16 21277434
16 21277453
16 21278050
16 21278097
16 21278169
16 21278619
16 21279124
16 21280059
16 21280458
16 21280551
16 21281221
16 21281412
16 21282305
16 21282483
16 21282695
16 21286591
16 21286630
16 21287345
16 21287353
16 21288091
16 21288718
16 21288867
16 21288976
16 21289089
16 21289168
16 21289195
16 21289214
16 21289240
16 21289330
16 21289745
16 21289775
16 21289778
16 21290248
16 21290269
16 21290288
16 21290316
16 21290355
16 21290909
16 21290936
16 21290995
16 21291197
16 21291215
16 21291234
16 21291445
16 21291573
16 21291614
16 21291855
16 21291953
16 21291983
16 21291991
16 21292048
16 21292107
16 21292156
16 21292320
16 21292334
16 21292338
16 21292343
16 21292366
16 21292377
16 21292575
16 21292792
16 21292839
16 21292880
16 21293032
16 21293037
16 21293045
16 21293104
16 21293318
16 21293323
16 21293333
16 21293358
16 21293420
16 21293425
16 21293613
16 21293793
16 21293794
16 21293866
16 21294750
16 21294840
16 21294887
16 21294919
16 21294920
16 21294997
16 21295264
16 21295287
16 21295344
16 21295353
16 21295364
16 21295367
16 21295383
16 21295412
16 21295417
16 21295671
16 21295791
16 21295795
16 21295937
16 21295945
16 21296222
16 21296259
16 21296379
16 21296780
16 21296804
16 21296882
16 21296910
16 21297111
16 21297188
16 21297193
16 21297194
16 21297302
16 21297362
16 21297948
16 21298257
16 21298395
16 21298716
16 21298758
16 21298850
16 21299149
16 21299420
16 21299436
16 21299487
16 21299930
16 21300377
16 21300438
16 21300648
16 21300714
16 21300779
16 21300936
16 21301435
16 21301453
16 21301501
16 21301682
16 21301697
16 21302063
16 21305196
16 21305632
16 21305793
16 21306053
16 21306266
16 21306401
16 21307064
16 21307837
16 21307976
16 21308015
16 21308203
16 21308403
16 21308614
16 21308644
16 21308701
16 21308785
16 21308845
16 21309036
16 21309141
16 21309662
16 21310470
16 21310996
16 21311202
16 21311253
16 21311494
16 21311576
16 21311751
16 21312550
16 21312640
16 21312660
16 21312988
16 21312991
16 21313433
16 21313496
16 21313602
16 21314023
16 21314171
16 21314194
16 21314566
16 21314575
16 21314576
16 21314882
16 21314895
16 21314914
16 21314930
16 21314992
16 21315003
16 21315040
16 21315045
16 21315050
16 21315182
16 21315286
16 21315356
16 21315529
16 21315556
16 21315635
16 21315650
16 21315696
16 21315732
16 21315762
16 21315795
16 21315859
16 21315891
16 21316006
16 21316070
16 21316078
16 21316084
16 21316202
16 21316247
16 21316296
16 21316489
16 21316658
16 21316696
16 21316699
16 21316811
16 21316836
16 21316922
16 21316935
16 21316942
16 21317000
16 21317376
16 21317400
16 21317405
16 21317450
16 21317489
16 21317500
16 21317657
16 21317716
16 21317733
16 21317758
16 21318134
16 21318335
16 21318346
16 21318412
16 21318773
16 21318831
16 21318838
16 21318844
16 21318853
16 21319061
16 21319186
16 21319270
16 21319273
16 21319325
16 21319629
16 21319638
16 21319731
16 21319760
16 21319890
16 21319980
16 21320165
16 21321358
16 21321486
16 21321670
16 21321763
16 21321799
16 21322047
16 21322294
16 21322381
16 21322477
16 21322638
16 21322685
16 21322724
16 21322919
16 21323009
16 21323172
16 21323254
16 21323260
16 21323312
16 21323344
16 21323360
16 21323419
16 21323445
16 21323465
16 21323489
16 21323540
16 21323628
16 21324012
16 21324567
16 21324851
16 21324881
16 21324958
16 21324963
16 21325854
16 21325874
16 21325929
16 21325948
16 21325994
16 21325998
16 21326093
16 21326115
16 21326155
16 21326172
16 21326246
16 21326504
16 21326519
16 21326552
16 21326567
16 21326572
16 21326676
16 21326730
16 21326759
16 21326828
16 21326884
16 21326889
16 21326935
16 21327054
16 21327094
16 21327140
16 21327176
16 21327241
16 21327342
16 21327345
16 21327368
16 21327383
16 21327411
16 21327517
16 21327537
16 21327542
16 21327548
16 21327617
16 21327632
16 21328068
16 21328106
16 21328138
16 21328405
16 21328558
16 21328574
16 21328589
16 21328612
16 21328875
16 21328895
16 21328987
16 21329106
16 21329113
16 21329246
16 21329303
16 21329373
16 21329427
16 21329465
16 21329533
16 21330206
16 21330281
16 21330343
16 21330381
16 21330509
16 21330569
16 21330712
16 21330717
16 21330806
16 21330866
16 21331231
16 21331315
16 21331438
16 21331619
16 21331682
16 21331683
16 21331688
16 21331750
16 21331767
16 21331776
16 21331820
16 21331870
16 21331940
16 21331979
16 21332297
16 21332308
16 21332513
16 21333418
16 21333598
16 21333607
16 21333983
16 21334669
16 21334684
16 21335314
16 21335418
16 21335457
16 21335538
16 21335649
16 21335815
16 21335855
16 21335999
16 21337168
16 21338928
16 21338930
16 21338937
16 21338994
16 21339120
16 21339153
16 21340405
16 21340470
16 21340516
16 21340533
16 21340588
16 21340737
16 21340783
16 21340890
16 21341021
16 21341089
16 21341217
16 21341285
16 21341287
16 21341360
16 21341401
16 21341459
16 21341460
16 21341509
16 21341586
16 21341633
16 21341647
16 21341721
16 21341804
16 21341860
16 21341865
16 21341930
16 21341964
16 21342272
16 21342305
16 21342312
16 21342397
16 21342415
16 21342460
16 21342491
16 21342494
16 21342676
16 21342743
16 21342842
16 21342845
16 21342891
16 21342905
16 21342939
16 21342952
16 21343078
16 21343266
16 21343330
16 21343482
16 21343592
16 21343684
16 21343850
16 21343990
16 21344040
16 21344160
16 21344352
16 21344391
16 21344853
16 21344909
16 21344993
16 21345023
16 21345050
16 21345440
16 21345465
16 21345500
16 21345713
16 21345719
16 21345726
16 21345798
16 21345855
16 21346086
16 21346089
16 21346143
16 21346202
16 21346207
16 21346242
16 21346243
16 21346335
16 21346353
16 21346398
16 21346474
16 21346524
16 21346611
16 21346808
16 21346818
16 21346830
16 21346921
16 21346944
16 21347036
16 21348295
16 21348812
16 21349055
16 21349390
16 21349802
16 21350539
16 21350776
16 21350848
16 21350988
16 21351091
16 21351092
16 21351198
16 21351233
16 21351383
16 21351390
16 21351512
16 21351513
16 21351730
16 21351946
16 21352001
16 21352011
16 21352187
16 21352195
16 21352230
16 21352308
16 21352390
16 21352404
16 21352426
16 21352699
16 21353255
16 21354101
16 21354161
16 21354200
16 21354278
16 21354366
16 21354606
16 21354730
16 21354738
16 21354744
16 21354789
16 21354867
16 21354895
16 21354964
16 21355014
16 21355031
16 21355090
16 21355240
16 21355288
16 21355317
16 21355353
16 21355361
16 21355366
16 21355461
16 21355462
16 21355496
16 21355515
16 21355521
16 21355574
16 21355575
16 21355702
16 21355955
16 21356098
16 21356121
16 21356396
16 21356401
16 21356646
16 21356683
16 21356839
16 21356917
16 21356919
16 21357027
16 21357048
16 21357094
16 21357106
16 21357121
16 21357300
16 21357319
16 21357344
16 21357360
16 21357369
16 21357469
16 21357528
16 21357535
16 21357657
16 21357816
16 21358021
16 21358022
16 21358509
16 21358550
16 21358568
16 21358616
16 21358691
16 21358749
16 21358773
16 21358941
16 21359239
16 21359546
16 21359557
16 21359629
16 21359636
16 21359727
16 21359889
16 21359965
16 21360063
16 21360263
16 21360292
16 21360412
16 21360419
16 21360543
16 21361635
16 21361730
16 21363078
16 21363097
16 21363188
16 21363669
16 21363713
16 21363776
16 21363935
16 21364029
16 21364097
16 21364109
16 21364121
16 21364186
16 21364235
16 21364304
16 21364312
16 21364407
16 21364421
16 21364501
16 21364638
16 21364746
16 21364763
16 21364986
16 21365042
16 21365111
16 21365132
16 21365173
16 21365180
16 21365233
16 21365234
16 21365341
16 21365433
16 21365506
16 21365835
16 21365839
16 21365906
16 21365973
16 21366149
16 21366159
16 21366192
16 21366206
16 21366261
16 21366340
16 21366423
16 21366527
16 21366608
16 21367089
16 21367127
16 21367128
16 21367145
16 21367149
16 21367249
16 21367337
16 21367371
16 21368042
16 21368304
16 21368502
16 21368511
16 21368619
16 21368645
16 21368704
16 21368734
16 21368963
16 21369091
16 21369207
16 21369311
16 21370439
16 21370812
16 21370814
16 21370855
16 21370862
16 21370891
16 21371030
16 21371037
16 21371088
16 21371920
16 21372797
16 21372813
16 21373007
16 21373029
16 21373303
16 21373314
16 21373412
16 21373654
16 21373671
16 21373774
16 21374072
16 21374324
16 21374619
16 21374654
16 21374681
16 21374935
16 21375058
16 21375116
16 21375434
16 21375684
16 21375823
16 21375908
16 21375952
16 21376001
16 21376896
16 21376902
16 21377825
16 21377913
16 21378224
16 21378490
16 21378535
16 21378536
16 21378546
16 21378661
16 21378714
16 21378742
16 21378771
16 21378776
16 21378832
16 21378913
16 21378954
16 21378989
16 21379034
16 21379355
16 21379533
16 21379631
16 21380071
16 21380115
16 21380139
16 21380170
16 21380200
16 21380257
16 21380258
16 21380530
16 21380613
16 21380644
16 21380707
16 21380813
16 21380829
16 21381023
16 21381271
16 21381306
16 21382107
16 21382153
16 21382451
16 21382559
16 21382795
16 21382871
16 21383009
16 21383040
16 21383101
16 21383190
16 21383335
16 21383350
16 21383355
16 21383391
16 21383422
16 21383443
16 21383455
16 21383689
16 21383898
16 21384231
16 21384421
16 21384975
16 21385422
16 21385506
16 21385601
16 21385654
16 21386199
16 21386667
16 21386693
16 21386697
16 21386738
16 21386766
16 21387392
16 21387569
16 21387585
16 21387702
16 21387721
16 21387799
16 21387842
16 21387844
16 21387915
16 21387925
16 21387967
16 21388248
16 21388311
16 21388346
16 21388351
16 21388358
16 21388645
16 21388783
16 21388917
16 21389055
16 21389272
16 21389340
16 21389367
16 21389375
16 21389378
16 21389409
16 21389847
16 21389878
16 21389911
16 21389962
16 21389986
16 21390008
16 21390180
16 21390747
16 21390960
16 21390997
16 21391022
16 21391214
16 21391682
16 21391786
16 21391813
16 21391814
16 21391843
16 21391859
16 21391897
16 21391904
16 21391944
16 21392010
16 21392018
16 21392213
16 21392237
16 21392243
16 21392381
16 21392450
16 21392501
16 21392545
16 21392624
16 21392788
16 21392802
16 21392805
16 21392806
16 21392834
16 21392845
16 21392937
16 21392998
16 21393037
16 21393038
16 21393719
16 21393765
16 21393815
16 21393822
16 21393847
16 21393854
16 21393855
16 21394766
16 21395504
16 21395510
16 21395524
16 21395789
16 21395962
16 21396035
16 21396505
16 21396507
16 21397124
16 21398275
16 21398687
16 21399004
16 21399141
16 21399746
16 21399890
16 21400091
16 21400619
16 21400962
16 21401039
16 21401052
16 21401059
16 21401366
16 21401476
16 21401526
16 21401709
16 21401720
16 21401788
16 21402097
16 21402134
16 21402280
16 21402574
16 21403099
16 21403304
16 21403353
16 21403470
16 21403475
16 21403576
16 21403577
16 21403637
16 21403673
16 21404067
16 21404136
16 21404331
16 21404541
16 21404675
16 21404724
16 21404730
16 21405145
16 21405189
16 21405304
16 21405380
16 21405399
16 21405530
16 21405531
16 21405542
16 21405575
16 21405587
16 21406812
16 21406862
16 21407083
16 21407244
16 21407517
16 21407627
16 21407871
16 21407901
16 21407907
16 21408096
16 21408108
16 21408404
16 21408770
16 21409017
16 21409098
16 21409105
16 21409151
16 21409259
16 21409374
16 21409423
16 21409452
16 21409469
16 21409479
16 21409483
16 21409529
16 21409640
16 21409661
16 21410030
16 21410082
16 21410132
16 21410154
16 21410210
16 21410215
16 21410392
16 21410586
16 21410679
16 21411203
16 21411340
16 21411728
16 21411916
16 21412248
16 21412283
16 21412602
16 21413215
16 21413246
16 21413415
16 21414041
16 21414100
16 21414125
16 21414293
16 21414369
16 21414580
16 21415832
16 21415994
16 21416241
16 21416648
16 21417058
16 21417131
16 21417731
16 21417823
16 21418074
16 21418123
16 21418156
16 21418258
16 21418438
16 21418694
16 21418918
16 21419177
16 21419738
16 21419790
16 21419808
16 21420133
16 21420378
16 21420494
16 21420556
16 21420557
16 21420768
16 21421677
16 21423370
16 21423671
16 21423732
16 21425086
16 21425807
16 21426716
16 21428420
16 21428768
16 21430646
16 21430868
16 21431299
16 21431535
16 21432265
16 21432409
16 21432811
16 21432840
16 21432885
16 21433699
16 21433987
16 21434007
16 21434049
16 21434093
16 21434445
16 21434720
16 21434799
16 21435486
16 21435992
16 21436067
16 21436213
16 21436424
16 21436448
16 21436497
16 21436563
16 21436689
16 21437295
16 21437388
16 21437397
16 21437475
16 21437732
16 21437809
16 21437817
16 21438202
16 21438415
16 21438472
16 21438607
16 21438614
16 21438789
16 21438806
16 21438872
16 21438901
16 21439074
16 21439076
16 21439555
16 21439662
16 21439690
16 21439772
16 21439792
16 21439895
16 21440219
16 21440265
16 21440294
16 21440377
16 21440604
16 21440752
16 21442239
16 21442451
16 21442454
16 21442626
16 21442632
16 21442714
16 21442851
16 21442928
16 21442944
16 21442979
16 21443062
16 21443205
16 21443218
16 21443719
16 21443756
16 21443794
16 21443932
16 21443959
16 21444034
16 21444065
16 21444132
16 21444160
16 21444270
16 21444564
16 21444603
16 21444891
16 21445379
16 21445511
16 21445512
16 21446278
16 21446368
16 21446537
16 21446546
16 21446552
16 21446585
16 21446594
16 21447067
16 21447095
16 21447114
16 21447507
16 21447550
16 21447642
16 21447663
16 21448260
16 21448278
16 21448280
16 21448284
16 21448398
16 21448623
16 21448744
16 21448900
16 21448923
16 21448937
16 21448939
16 21449119
16 21450196
16 21450260
16 21450423
16 21450465
16 21450598
16 21450937
16 21451182
16 21451879
16 21451887
16 21451911
16 21451945
16 21452115
16 21452240
16 21452278
16 21452465
16 21452578
16 21453852
16 21453877
16 21453883
16 21454073
16 21454123
16 21454157
16 21454207
16 21454290
16 21454328
16 21454962
16 21455423
16 21455445
16 21455460
16 21455502
16 21455693
16 21455760
16 21455929
16 21455952
16 21456186
16 21456210
16 21456307
16 21456407
16 21457497
16 21457550
16 21457606
16 21459688
16 21459804
16 21460214
16 21461258
16 21461356
16 21461893
16 21461973
16 21462537
16 21462581
16 21462661
16 21462729
16 21463232
16 21463431
16 21463491
16 21463949
16 21464311
16 21464844
16 21464919
16 21465316
16 21466086
16 21466855
16 21468046
16 21468048
16 21469131
16 21469384
16 21469553
16 21469755
16 21469883
16 21469943
16 21469988
16 21471095
16 21471316
16 21471366
16 21471425
16 21471465
16 21471499
16 21471504
16 21471642
16 21471693
16 21471816
16 21471862
16 21471961
16 21472056
16 21472062
16 21472068
16 21472077
16 21472080
16 21472141
16 21472294
16 21472365
16 21472366
16 21472386
16 21472429
16 21472458
16 21473118
16 21473213
16 21473254
16 21473335
16 21473425
16 21473554
16 21473621
16 21473688
16 21473784
16 21473806
16 21473821
16 21473861
16 21473886
16 21473897
16 21473935
16 21474127
16 21474172
16 21474349
16 21474418
16 21474654
16 21474750
16 21474847
16 21474891
16 21474893
16 21474978
16 21475015
16 21475044
16 21475051
16 21475075
16 21475160
16 21475403
16 21475435
16 21475470
16 21475472
16 21475495
16 21475515
16 21475517
16 21475531
16 21475535
16 21475574
16 21475600
16 21475631
16 21475785
16 21475821
16 21475840
16 21475870
16 21475883
16 21475938
16 21476046
16 21476060
16 21476066
16 21476096
16 21476115
16 21476229
16 21476328
16 21476416
16 21476439
16 21476502
16 21476510
16 21476580
16 21476584
16 21476588
16 21476631
16 21476639
16 21476641
16 21476778
16 21476904
16 21476915
16 21476975
16 21477060
16 21477076
16 21477094
16 21477101
16 21477102
16 21477187
16 21477205
16 21477270
16 21477290
16 21477291
16 21477401
16 21477444
16 21477452
16 21477525
16 21477576
16 21477605
16 21477624
16 21477639
16 21477655
16 21477693
16 21477909
16 21477922
16 21477924
16 21478059
16 21478094
16 21479101
16 21479341
16 21479429
16 21479874
16 21479959
16 21482204
16 21482215
16 21482583
16 21482620
16 21482759
16 21482926
16 21485118
16 21485559
16 21486619
16 21487420
16 21487905
16 21488445
16 21488887
16 21488948
16 21489203
16 21489952
16 21490060
16 21490094
16 21490483
16 21491269
16 21491416
16 21491825
16 21491846
16 21491998
16 21492020
16 21492027
16 21492194
16 21492353
16 21492433
16 21492584
16 21492834
16 21492847
16 21492865
16 21493136
16 21493316
16 21493671
16 21493867
16 21493963
16 21494752
16 21495303
16 21495447
16 21495657
16 21495736
16 21495739
16 21495780
16 21495800
16 21496078
16 21496083
16 21496106
16 21496181
16 21496248
16 21496372
16 21496736
16 21497522
16 21497697
16 21498344
16 21498609
16 21498612
16 21498820
16 21499458
16 21499978
16 21500405
16 21500463
16 21500468
16 21500497
16 21500613
16 21500727
16 21500945
16 21501466
16 21501496
16 21501508
16 21501518
16 21501635
16 21501673
16 21501674
16 21501698
16 21501759
16 21501760
16 21501850
16 21501949
16 21501971
16 21502031
16 21502302
16 21502751
16 21502766
16 21502966
16 21504226
16 21504229
16 21504470
16 21504713
16 21504840
16 21504967
16 21505028
16 21505201
16 21505614
16 21506299
16 21506524
16 21507518
16 21507671
16 21508014
16 21508170
16 21508825
16 21508853
16 21508863
16 21508924
16 21508926
16 21509129
16 21509307
16 21509362
16 21509679
16 21509759
16 21509963
16 21509994
16 21510476
16 21510502
16 21510626
16 21511170
16 21511627
16 21511990
16 21512047
16 21512056
16 21512880
16 21512906
16 21513041
16 21513096
16 21513275
16 21513283
16 21513309
16 21513454
16 21513582
16 21513586
16 21513752
16 21514088
16 21514100
16 21514194
16 21514203
16 21514224
16 21514315
16 21514344
16 21514353
16 21514455
16 21514629
16 21514664
16 21514669
16 21514785
16 21514876
16 21515350
16 21516177
16 21516181
16 21516250
16 21517281
16 21517974
16 21519910
16 21520129
16 21520467
16 21520482
16 21520579
16 21520631
16 21520643
16 21521154
16 21521206
16 21521257
16 21521390
16 21521625
16 21521627
16 21521937
16 21521987
16 21522304
16 21522322
16 21523624
16 21524334
16 21524524
16 21525301
16 21525318
16 21525375
16 21526504
16 21527415
16 21527583
16 21527635
16 21527713
16 21527714
16 21527861
16 21528801
16 21528941
16 21528993
16 21528995
16 21529036
16 21529057
16 21529149
16 21529212
16 21529240
16 21529258
16 21529261
16 21529282
16 21529371
16 21529497
16 21529605
16 21529916
16 21530445
16 21530895
16 21531299
16 21532139
16 21532298
16 21532478
16 21533167
16 21533205
16 21533276
16 21533428
16 21533755
16 21533851
16 21533894
16 21534120
16 21534362
16 21534421
16 21539481
16 21540969
16 21541017
16 21541425
16 21541665
16 21542906
16 21544357
16 21544696
16 21545187
16 21545479
16 21545558
16 21545981
16 21545995
16 21546316
16 21547401
16 21547419
16 21547445
16 21547749
16 21547909
16 21548126
16 21548128
16 21549540
16 21550023
16 21550503
16 21550507
16 21550523
16 21550532
16 21550533
16 21550537
16 21550552
16 21550625
16 21550637
16 21550678
16 21550679
16 21550723
16 21550762
16 21550767
16 21550768
16 21550776
16 21550870
16 21550884
16 21551011
16 21551553
16 21551582
16 21551720
16 21551791
16 21551877
16 21551940
16 21551993
16 21552065
16 21552113
16 21552245
16 21552305
16 21552484
16 21552550
16 21553162
16 21554161
16 21554241
16 21554347
16 21554435
16 21560856
16 21561248
16 21561564
16 21561568
16 21562160
16 21562724
16 21563017
16 21563471
16 21563580
16 21563633
16 21563637
16 21563881
16 21566680
16 21566773
16 21566817
16 21566835
16 21566936
16 21567038
16 21567166
16 21567672
16 21567699
16 21568828
16 21569116
16 21569528
16 21569737
16 21569856
16 21569970
16 21569971
16 21570285
16 21570307
16 21570312
16 21570313
16 21570336
16 21570465
16 21570781
16 21570817
16 21570851
16 21570855
16 21570901
16 21570943
16 21571237
16 21571519
16 21572279
16 21574006
16 21574019
16 21574394
16 21574628
16 21574704
16 21575005
16 21575348
16 21575722
16 21575891
16 21575902
16 21575986
16 21576083
16 21576166
16 21576176
16 21576222
16 21576389
16 21576591
16 21576630
16 21577340
16 21577449
16 21577506
16 21577795
16 21577925
16 21578184
16 21578216
16 21578234
16 21578240
16 21578438
16 21578497
16 21578583
16 21579009
16 21579127
16 21579224
16 21579233
16 21579249
16 21579465
16 21579514
16 21579628
16 21580055
16 21580133
16 21580141
16 21580195
16 21580217
16 21580394
16 21580433
16 21580472
16 21580648
16 21580676
16 21580690
16 21580772
16 21580849
16 21581000
16 21581013
16 21581095
16 21581171
16 21581208
16 21581239
16 21581255
16 21581429
16 21581505
16 21581580
16 21581625
16 21581674
16 21581831
16 21581834
16 21581962
16 21582092
16 21582230
16 21582499
16 21582744
16 21583075
16 21583181
16 21583447
16 21583650
16 21583813
16 21584184
16 21584392
16 21584455
16 21584653
16 21585093
16 21585287
16 21585481
16 21585709
16 21586827
16 21588331
16 21590641
16 21591726
16 21592320
16 21592549
16 21593075
16 21593176
16 21593181
16 21593236
16 21593437
16 21593903
16 21594015
16 21594331
16 21594342
16 21594653
16 21594655
16 21595044
16 21595362
16 21596365
16 21596490
16 21597168
16 21597519
16 21598083
16 21598101
16 21599181
16 21599697
16 21599768
16 21599959
16 21600117
16 21600121
16 21600373
16 21600417
16 21600456
16 21600470
16 21600914
16 21600979
16 21601036
16 21601070
16 21601082
16 21601121
16 21601332
16 21601347
16 21601360
16 21601378
16 21601417
16 21601553
16 21601632
16 21601673
16 21601975
16 21602249
16 21602310
16 21602369
16 21602515
16 21602594
16 21602900
16 21603548
16 21603610
16 21603637
16 21603673
16 21603713
16 21603825
16 21604096
16 21604228
16 21604332
16 21604936
16 21605009
16 21605012
16 21605030
16 21605263
16 21605273
16 21605360
16 21605576
16 21605618
16 21605673
16 21606144
16 21606258
16 21606317
16 21606329
16 21606350
16 21606367
16 21606466
16 21606607
16 21606621
16 21606696
16 21606702
16 21606734
16 21606821
16 21607150
16 21607223
16 21607294
16 21607299
16 21607376
16 21607412
16 21607474
16 21607871
16 21608260
16 21608303
16 21608304
16 21608316
16 21608413
16 21608966
16 21609081
16 21609294
16 21609353
16 21609405
16 21609450
16 21609453
16 21609647
16 21609851
16 21609856
16 21609893
16 21609928
16 21610025
16 21610040
16 21610042
16 21610273
16 21610361
16 21610751
16 21610753
16 21610768
16 21611045
16 21611309
16 21611317
16 21611447
16 21611468
16 21611474
16 21611538
16 21611597
16 21611626
16 21611642
16 21611666
16 21611687
16 21611689
16 21611719
16 21611882
16 21611883
16 21611972
16 21612202
16 21612991
16 21613086
16 21613130
16 21613151
16 21613217
16 21613558
16 21613592
16 21613774
16 21614026
16 21614059
16 21614364
16 21614540
16 21614541
16 21616000
16 21616591
16 21618050
16 21618521
16 21618525
16 21619091
16 21619188
16 21621520
16 21622702
16 21623294
16 21623302
16 21624195
16 21626381
16 21626713
16 21632664
16 21635485
16 21636385
16 21639232
16 21647416
16 21652629
16 21652729
16 21654173
16 21654207
16 21654728
16 21657002
16 21657920
16 21658524
16 21658642
16 21659812
16 21661265
16 21664696
16 21668128
16 21668690
16 21670314
16 21670356
16 21670728
16 21670757
16 21670786
16 21670835
16 21672639
16 21672842
16 21673158
16 21673340
16 21673971
16 21674156
16 21674294
16 21674427
16 21675645
16 21675672
16 21676049
16 21676449
16 21676983
16 21676988
16 21677025
16 21677677
16 21678476
16 21679578
16 21679579
16 21681555
16 21682201
16 21682205
16 21682206
16 21682535
16 21682664
16 21682711
16 21682754
16 21682763
16 21682978
16 21682980
16 21683587
16 21683605
16 21683633
16 21683660
16 21683885
16 21683941
16 21684655
16 21684656
16 21684783
16 21684880
16 21684902
16 21685175
16 21685290
16 21685307
16 21685319
16 21687977
16 21689437
16 21689568
16 21690252
16 21690427
16 21691613
16 21691764
16 21692086
16 21692332
16 21692465
16 21692501
16 21692687
16 21693608
16 21693849
16 21694181
16 21695395
16 21695461
16 21695789
16 21696233
16 21696666
16 21698441
16 21698604
16 21698689
16 21699163
16 21699942
16 21704113
16 21704762
16 21704919
16 21707580
16 21708209
16 21709333
16 21709544
16 21710540
16 21710787
16 21711228
16 21711920
16 21712649
16 21713564
16 21715241
16 21715972
16 21716853
16 21717228
16 21717367
16 21717590
16 21718010
16 21718735
16 21720210
16 21721379
16 21721748
16 21721954
16 21723863
16 21724431
16 21725694
16 21725927
16 21726004
16 21727425
16 21727856
16 21728052
16 21729133
16 21729400
16 21730179
16 21731573
16 21731847
16 21732339
16 21732347
16 21733056
16 21734664
16 21734999
16 21736220
16 21736421
16 21736769
16 21737812
16 21737814
16 21738273
16 21738541
16 21740633
16 21740684
16 21741603
16 21744738
16 21744799
16 21745094
16 21745254
16 21745424
16 21745460
16 21747248
16 21748048
16 21753363
16 21756136
16 21757071
16 21757622
16 21764382
16 21766639
16 21768148
16 21768440
16 21768818
16 21769231
16 21770210
16 21771576
16 21771950
16 21772009
16 21773154
16 21773741
16 21774236
16 21775033
16 21776365
16 21776714
16 21777655
16 21778009
16 21778194
16 21779261
16 21779270
16 21779879
16 21781113
16 21782200
16 21783128
16 21783607
16 21784053
16 21784772
16 21786180
16 21787595
16 21793519
16 21794285
16 21794559
16 21794934
16 21795140
16 21795453
16 21795484
16 21795491
16 21796779
16 21797394
16 21798010
16 21798242
16 21800852
16 21801354
16 21801368
16 21801475
16 21801592
16 21801670
16 21801929
16 21802308
16 21802525
16 21802641
16 21802649
16 21802751
16 21802781
16 21802943
16 21803344
16 21803428
16 21804492
16 21804928
16 21804977
16 21805500
16 21805966
16 21808124
16 21808345
16 21809232
16 21810519
16 21812624
16 21813367
16 21813401
16 21813461
16 21813702
16 21813943
16 21814050
16 21814403
16 21814911
16 21815674
16 21815786
16 21815850
16 21816268
16 21817007
16 21817015
16 21817266
16 21817462
16 21818014
16 21818432
16 21818470
16 21818664
16 21819022
16 21819123
16 21819194
16 21819228
16 21819798
16 21819971
16 21820544
16 21820629
16 21820689
16 21821547
16 21821700
16 21821772
16 21823370
16 21823598
16 21825799
16 21826539
16 21826668
16 21827948
16 21828094
16 21828186
16 21828254
16 21828502
16 21828795
16 21828953
16 21828954
16 21829006
16 21829132
16 21829261
16 21829894
16 21829969
16 21830033
16 21830140
16 21830176
16 21830204
16 21830473
16 21830483
16 21830546
16 21830593
16 21831001
16 21831037
16 21831060
16 21831068
16 21831600
16 21831649
16 21831964
16 21832216
16 21832324
16 21832769
16 21832933
16 21833047
16 21833404
16 21833888
16 21834178
16 21834297
16 21834340
16 21834341
16 21834476
16 21834792
16 21834928
16 21835033
16 21835986
16 21836086
16 21836205
16 21836345
16 21836637
16 21836820
16 21837359
16 21837757
16 21838387
16 21838593
16 21839052
16 21839112
16 21839182
16 21840073
16 21840965
16 21842190
16 21842239
16 21842483
16 21842510
16 21843518
16 21843677
16 21844046
16 21844431
16 21844489
16 21844501
16 21844969
16 21845376
16 21845905
16 21846100
16 21846137
16 21846237
16 21846696
16 21847296
16 21847304
16 21847359
16 21847395
16 21847608
16 21847670
16 21847720
16 21848142
16 21848149
16 21848171
16 21848297
16 21848372
16 21848419
16 21848458
16 21848509
16 21848589
16 21848606
16 21848834
16 21849451
16 21849542
16 21849543
16 21849573
16 21849650
16 21849763
16 21849765
16 21850559
16 21851139
16 21851306
16 21851336
16 21853685
16 21858752
16 21858753
16 21859994
16 21860976
16 21869550
16 21873411
16 21877019
16 21878289
16 21879924
16 21880966
16 21881815
16 21882451
16 21885869
16 21885954
16 21887131
16 21887851
16 21891424
16 21892543
16 21895556
16 21895634
16 21898318
16 21898425
16 21898618
16 21900724
16 21900824
16 21902745
16 21904601
16 21904671
16 21905420
16 21905593
16 21905971
16 21906016
16 21906259
16 21907628
16 21908564
16 21908750
16 21909871
16 21910756
16 21912345
16 21914072
16 21914184
16 21914345
16 21915395
16 21921500
16 21921510
16 21921689
16 21923501
16 21926570
16 21928408
16 21929977
16 21930252
16 21930293
16 21931248
16 21931349
16 21931351
16 21931477
16 21937187
16 21938396
16 21938852
16 21939873
16 21941465
16 21941875
16 21943088
16 21943146
16 21946980
16 21948056
16 21948121
16 21948396
16 21948903
16 21949893
16 21949914
16 21950226
16 21952459
16 21952624
16 21960304
16 21965185
16 21965186
16 21965864
16 21977565
16 21978782
16 21998990
16 21999823
16 21999845
16 22000614
16 22003086
16 22003212
16 22003260
16 22003327
16 22003566
16 22003588
16 22003589
16 22003626
16 22003672
16 22003724
16 22003779
16 22003954
16 22004075
16 22004348
16 22004433
16 22004571
16 22004765
16 22008192
16 22008519
16 22009100
16 22010565
16 22010945
16 22011081
16 22011255
16 22011375
16 22011697
16 22011795
16 22012023
16 22014326
16 22015615
16 22018093
16 22019037
16 22019051
16 22019073
16 22019154
16 22019172
16 22019536
16 22019896
16 22020893
16 22021030
16 22021040
16 22021664
16 22022134
16 22022434
16 22022563
16 22022588
16 22022976
16 22023052
16 22023505
16 22023551
16 22023614
16 22023749
16 22024049
16 22024364
16 22024407
16 22024478
16 22024505
16 22024528
16 22024564
16 22024741
16 22024764
16 22024773
16 22024970
16 22025038
16 22025106
16 22025215
16 22025386
16 22025701
16 22025720
16 22026255
16 22026615
16 22026647
16 22026696
16 22026716
16 22026747
16 22026774
16 22026946
16 22027001
16 22027018
16 22027168
16 22027186
16 22027203
16 22028441
16 22029294
16 22029412
16 22029461
16 22029465
16 22029467
16 22029472
16 22029489
16 22029494
16 22029504
16 22029629
16 22030648
16 22031306
16 22031929
16 22033324
16 22034671
16 22034701
16 22035630
16 22035755
16 22036344
16 22036737
16 22037104
16 22037119
16 22037240
16 22037448
16 22037623
16 22037671
16 22037808
16 22037820
16 22038050
16 22038185
16 22038225
16 22038433
16 22038490
16 22038540
16 22038609
16 22039276
16 22039340
16 22039485
16 22039850
16 22039911
16 22039943
16 22041071
16 22041659
16 22042469
16 22042484
16 22043220
16 22043314
16 22043410
16 22043723
16 22044052
16 22044158
16 22044290
16 22045204
16 22045219
16 22045246
16 22045268
16 22046007
16 22046041
16 22051788
16 22052582
16 22052662
16 22052675
16 22053085
16 22053217
16 22053274
16 22053829
16 22054626
16 22055529
16 22055892
16 22056267
16 22056269
16 22057660
16 22057713
16 22057876
16 22057990
16 22058007
16 22058084
16 22058679
16 22058714
16 22059313
16 22060083
16 22060140
16 22060314
16 22063627
16 22064656
16 22064967
16 22067103
16 22067409
16 22067662
16 22067815
16 22067841
16 22067975
16 22068071
16 22068475
16 22068674
16 22068781
16 22069173
16 22069523
16 22069524
16 22070311
16 22070432
16 22070619
16 22070800
16 22070811
16 22072456
16 22072481
16 22072635
16 22072984
16 22072988
16 22073391
16 22074059
16 22074070
16 22074073
16 22074440
16 22074482
16 22074534
16 22075070
16 22075139
16 22075151
16 22075178
16 22075455
16 22076223
16 22076898
16 22077364
16 22077709
16 22077876
16 22078555
16 22079767
16 22080186
16 22080425
16 22080454
16 22080497
16 22082065
16 22082794
16 22083157
16 22083706
16 22083922
16 22084188
16 22084206
16 22084530
16 22087052
16 22087472
16 22087740
16 22087747
16 22087886
16 22088405
16 22088981
16 22089142
16 22089297
16 22090501
16 22090903
16 22091228
16 22092224
16 22092890
16 22093720
16 22093855
16 22094332
16 22095896
16 22096359
16 22096930
16 22097744
16 22097920
16 22098103
16 22098619
16 22098890
16 22099068
16 22099090
16 22099211
16 22099412
16 22099652
16 22099735
16 22099743
16 22099821
16 22100963
16 22101080
16 22101525
16 22101527
16 22101607
16 22101723
16 22101933
16 22102750
16 22104329
16 22104634
16 22105314
16 22105453
16 22105832
16 22106012
16 22106027
16 22106038
16 22106042
16 22106043
16 22106201
16 22106223
16 22106283
16 22106399
16 22106417
16 22106455
16 22106499
16 22106658
16 22106660
16 22106823
16 22106956
16 22110697
16 22110762
16 22111229
16 22111259
16 22111284
16 22111400
16 22111481
16 22111508
16 22111536
16 22111749
16 22111776
16 22111840
16 22111879
16 22112342
16 22115812
16 22115882
16 22115918
16 22117764
16 22118390
16 22118445
16 22119217
16 22121197
16 22121296
16 22121972
16 22123126
16 22123216
16 22126709
16 22128692
16 22128694
16 22128848
16 22129051
16 22129800
16 22130430
16 22131180
16 22131570
16 22131612
16 22133192
16 22133294
16 22133626
16 22137553
16 22141353
16 22141801
16 22142064
16 22142756
16 22143936
16 22145247
16 22145992
16 22146706
16 22147147
16 22147346
16 22147450
16 22147637
16 22148435
16 22150615
16 22150622
16 22150668
16 22151046
16 22151537
16 22152216
16 22152430
16 22152924
16 22154921
16 22156347
16 22156742
16 22156864
16 22157014
16 22157379
16 22162227
16 22163535
16 22163992
16 22164426
16 22164783
16 22169867
16 22170318
16 22171720
16 22171855
16 22173476
16 22173952
16 22173964
16 22174769
16 22175029
16 22175434
16 22177010
16 22177995
16 22178175
16 22178528
16 22179724
16 22180030
16 22180068
16 22180727
16 22181237
16 22181371
16 22181522
16 22181852
16 22182653
16 22183066
16 22183751
16 22185969
16 22186342
16 22188120
16 22188547
16 22189266
16 22190628
16 22192101
16 22192751
16 22195907
16 22196130
16 22196181
16 22196456
16 22196654
16 22201441
16 22203087
16 22203703
16 22204077
16 22205935
16 22207954
16 22208785
16 22210228
16 22210592
16 22211707
16 22211850
16 22212775
16 22213412
16 22216730
16 22217516
16 22217628
16 22217750
16 22217763
16 22217792
16 22217800
16 22217801
16 22218074
16 22218122
16 22218135
16 22218953
16 22219491
16 22219570
16 22219763
16 22220162
16 22220270
16 22220319
16 22220356
16 22220471
16 22221105
16 22221148
16 22221441
16 22221470
16 22223399
16 22225298
16 22225713
16 22226277
16 22226720
16 22227165
16 22227491
16 22230142
16 22232289
16 22232601
16 22237984
16 22238612
16 22240661
16 22242514
16 22243952
16 22244345
16 22245799
16 22246210
16 22246230
16 22246689
16 22246692
16 22247004
16 22247653
16 22247842
16 22249028
16 22249258
16 22253570
16 22253613
16 22253862
16 22253925
16 22254764
16 22254912
16 22255963
16 22264184
16 22265079
16 22265659
16 22266628
16 22267068
16 22267284
16 22267341
16 22268343
16 22268674
16 22271686
16 22272210
16 22272219
16 22272312
16 22272621
16 22272910
16 22272935
16 22273246
16 22274187
16 22275122
16 22275716
16 22277261
16 22277845
16 22280021
16 22281600
16 22282446
16 22282468
16 22285021
16 22286779
16 22287944
16 22288603
16 22296850
16 22297468
16 22297886
16 22300172
16 22300705
16 22302154
16 22303005
16 22303168
16 22303330
16 22303758
16 22303792
16 22303833
16 22303851
16 22304204
16 22304518
16 22304777
16 22304973
16 22305363
16 22305818
16 22305885
16 22305886
16 22305897
16 22306130
16 22306150
16 22306195
16 22306213
16 22306296
16 22306315
16 22306522
16 22306552
16 22306640
16 22306668
16 22306691
16 22306745
16 22306929
16 22306930
16 22307020
16 22307039
16 22307040
16 22307059
16 22307069
16 22307088
16 22307271
16 22307347
16 22307474
16 22308030
16 22308551
16 22308609
16 22308619
16 22308680
16 22308693
16 22308749
16 22308954
16 22308960
16 22308972
16 22309221
16 22309222
16 22309384
16 22309408
16 22309485
16 22309506
16 22309779
16 22309837
16 22310291
16 22310417
16 22310420
16 22310489
16 22310527
16 22310530
16 22310614
16 22310629
16 22310640
16 22310645
16 22310651
16 22310666
16 22313011
16 22313015
16 22313185
16 22313209
16 22313376
16 22313404
16 22313433
16 22313485
16 22314265
16 22314324
16 22314491
16 22314614
16 22314662
16 22315299
16 22315369
16 22316198
16 22316546
16 22317685
16 22318107
16 22322144
16 22324330
16 22325478
16 22325491
16 22325577
16 22327578
16 22337888
16 22338059
16 22339004
16 22340218
16 22341393
16 22341659
16 22341754
16 22341886
16 22341933
16 22341938
16 22342231
16 22343018
16 22344001
16 22344038
16 22344094
16 22344188
16 22344257
16 22344431
16 22344625
16 22344642
16 22345305
16 22345387
16 22345809
16 22345845
16 22345897
16 22346203
16 22346449
16 22346558
16 22346682
16 22346747
16 22346770
16 22347027
16 22347139
16 22347306
16 22347322
16 22347377
16 22347627
16 22347874
16 22348101
16 22348254
16 22348344
16 22348645
16 22348698
16 22348800
16 22349030
16 22349102
16 22349115
16 22349289
16 22349619
16 22349891
16 22350077
16 22350666
16 22350794
16 22351126
16 22351472
16 22351770
16 22351902
16 22351918
16 22351932
16 22352079
16 22352370
16 22352736
16 22352877
16 22353425
16 22353445
16 22353638
16 22355092
16 22355278
16 22355416
16 22355674
16 22356156
16 22356178
16 22356568
16 22358517
16 22358526
16 22358603
16 22358911
16 22358919
16 22359083
16 22359124
16 22359197
16 22359249
16 22359888
16 22360148
16 22360304
16 22361071
16 22361218
16 22361337
16 22361824
16 22362243
16 22362244
16 22362398
16 22362402
16 22362520
16 22362743
16 22362845
16 22363293
16 22363310
16 22363619
16 22364055
16 22364277
16 22364284
16 22364366
16 22364389
16 22364631
16 22364632
16 22364650
16 22364667
16 22364719
16 22364789
16 22364887
16 22364922
16 22364924
16 22365174
16 22365218
16 22365266
16 22365267
16 22365348
16 22365393
16 22365486
16 22365491
16 22365607
16 22365608
16 22365609
16 22365667
16 22365719
16 22365851
16 22366038
16 22366081
16 22366133
16 22366591
16 22366656
16 22366657
16 22366720
16 22366880
16 22367047
16 22367219
16 22367265
16 22367610
16 22367611
16 22367646
16 22367650
16 22368168
16 22368298
16 22370308
16 22370579
16 22370583
16 22370662
16 22371317
16 22372293
16 22373352
16 22374559
16 22375279
16 22377788
16 22377827
16 22377877
16 22378888
16 22378909
16 22379057
16 22379183
16 22379289
16 22380178
16 22381523
16 22383100
16 22383350
16 22384873
16 22386516
16 22386732
16 22386757
16 22387025
16 22387062
16 22387164
16 22387932
16 22387985
16 22388145
16 22388209
16 22388639
16 22388847
16 22389365
16 22389462
16 22389760
16 22391180
16 22391433
16 22391568
16 22392452
16 22394387
16 22394711
16 22394720
16 22395941
16 22396175
16 22396498
16 22396594
16 22396706
16 22396800
16 22397070
16 22397195
16 22397799
16 22397821
16 22398170
16 22398180
16 22398362
16 22399051
16 22399224
16 22399266
16 22399624
16 22400981
16 22401192
16 22401281
16 22401387
16 22402058
16 22403017
16 22404375
16 22404599
16 22408100
16 22408624
16 22409669
16 22410879
16 22410975
16 22412102
16 22414660
16 22415789
16 22415790
16 22415802
16 22415866
16 22416084
16 22416125
16 22416697
16 22416864
16 22417204
16 22417452
16 22417578
16 22417897
16 22417926
16 22417955
16 22418167
16 22418426
16 22418964
16 22419045
16 22419345
16 22419373
16 22419975
16 22420005
16 22420871
16 22420877
16 22420982
16 22422467
16 22422961
16 22423390
16 22424206
16 22424261
16 22425502
16 22425646
16 22426635
16 22426854
16 22427239
16 22427434
16 22428481
16 22428583
16 22431340
16 22431400
16 22431401
16 22431750
16 22431751
16 22431965
16 22432135
16 22434519
16 22436321
16 22436475
16 22436695
16 22437485
16 22437627
16 22438397
16 22438596
16 22438696
16 22439554
16 22439677
16 22439695
16 22439712
16 22439876
16 22440466
16 22440509
16 22440657
16 22441832
16 22442344
16 22442529
16 22443242
16 22443257
16 22443973
16 22444460
16 22444766
16 22444824
16 22444872
16 22445288
16 22445305
16 22445329
16 22445330
16 22445521
16 22445546
16 22445610
16 22445908
16 22446007
16 22446036
16 22446199
16 22446805
16 22446913
16 22446986
16 22447283
16 22447733
16 22447962
16 22448361
16 22448480
16 22449597
16 22449719
16 22449901
16 22450184
16 22450208
16 22450210
16 22450360
16 22450538
16 22451095
16 22451235
16 22451307
16 22451499
16 22452023
16 22452296
16 22453069
16 22453943
16 22454068
16 22454229
16 22460783
16 22461235
16 22461557
16 22461743
16 22461847
16 22462073
16 22462097
16 22462287
16 22463080
16 22463493
16 22464238
16 22464943
16 22465430
16 22465752
16 22466194
16 22466606
16 22466746
16 22467226
16 22467230
16 22467291
16 22467706
16 22467994
16 22468490
16 22469650
16 22470740
16 22470896
16 22471463
16 22472107
16 22472253
16 22472520
16 22473596
16 22473979
16 22474084
16 22474091
16 22475148
16 22475749
16 22475808
16 22475876
16 22476125
16 22476247
16 22476563
16 22477243
16 22477625
16 22478084
16 22478444
16 22478539
16 22478566
16 22478567
16 22478581
16 22478751
16 22478872
16 22478940
16 22479066
16 22479120
16 22479153
16 22480289
16 22480384
16 22480515
16 22480703
16 22481091
16 22481260
16 22481661
16 22482129
16 22482158
16 22482212
16 22482389
16 22482937
16 22482974
16 22482986
16 22482997
16 22483003
16 22483031
16 22483034
16 22483144
16 22483155
16 22483291
16 22483361
16 22483432
16 22483503
16 22483564
16 22483686
16 22484396
16 22485354
16 22485799
16 22486980
16 22487682
16 22487892
16 22487944
16 22488459
16 22488943
16 22488969
16 22489716
16 22489763
16 22489871
16 22490008
16 22490123
16 22490124
16 22490293
16 22490420
16 22490470
16 22490560
16 22490614
16 22490717
16 22491048
16 22491256
16 22491334
16 22491341
16 22491361
16 22491804
16 22491991
16 22492128
16 22492267
16 22492491
16 22492686
16 22492736
16 22492764
16 22492779
16 22492912
16 22493629
16 22493798
16 22493910
16 22493953
16 22494040
16 22494320
16 22494373
16 22494548
16 22494564
16 22494731
16 22494756
16 22494882
16 22494947
16 22494975
16 22495255
16 22495261
16 22495297
16 22495597
16 22495908
16 22495909
16 22496004
16 22496117
16 22496380
16 22496401
16 22496549
16 22496648
16 22496804
16 22496822
16 22496843
16 22497406
16 22497466
16 22497547
16 22497597
16 22497747
16 22499797
16 22499970
16 22500046
16 22500356
16 22500398
16 22500414
16 22500467
16 22500483
16 22500537
16 22500911
16 22500946
16 22500972
16 22502398
16 22502465
16 22502654
16 22502706
16 22502742
16 22502795
16 22502847
16 22502864
16 22502902
16 22503008
16 22503185
16 22503264
16 22503317
16 22503366
16 22503548
16 22503796
16 22504235
16 22504309
16 22504354
16 22504400
16 22504441
16 22504736
16 22504761
16 22504779
16 22504856
16 22505053
16 22505114
16 22505337
16 22505366
16 22505453
16 22505621
16 22506031
16 22506075
16 22506598
16 22506600
16 22506715
16 22506716
16 22506946
16 22507240
16 22507257
16 22507308
16 22507421
16 22507496
16 22507555
16 22507747
16 22507851
16 22507945
16 22508066
16 22508332
16 22508950
16 22509183
16 22509255
16 22509454
16 22509463
16 22509480
16 22509551
16 22509580
16 22509657
16 22509714
16 22509823
16 22509849
16 22510202
16 22510203
16 22510316
16 22510342
16 22510540
16 22510759
16 22510817
16 22510925
16 22510979
16 22511018
16 22511043
16 22511047
16 22511206
16 22511473
16 22511484
16 22511492
16 22512686
16 22512737
16 22513008
16 22513026
16 22513249
16 22513274
16 22513277
16 22513346
16 22513373
16 22513428
16 22513658
16 22513753
16 22513894
16 22513922
16 22514343
16 22514455
16 22514657
16 22514819
16 22514932
16 22514951
16 22515152
16 22515296
16 22515322
16 22515323
16 22515364
16 22515502
16 22515540
16 22515584
16 22515734
16 22515938
16 22516062
16 22516064
16 22516138
16 22516641
16 22516668
16 22518600
16 22518743
16 22518753
16 22518789
16 22518854
16 22518855
16 22518877
16 22518894
16 22518973
16 22519105
16 22519290
16 22519296
16 22519445
16 22519503
16 22519531
16 22519532
16 22519566
16 22519723
16 22519767
16 22520009
16 22520217
16 22520282
16 22520391
16 22520470
16 22520498
16 22520734
16 22521104
16 22521218
16 22521905
16 22522053
16 22522101
16 22522151
16 22522193
16 22522804
16 22522851
16 22522986
16 22523031
16 22523270
16 22523282
16 22523284
16 22523311
16 22523355
16 22523400
16 22524391
16 22524682
16 22525247
16 22525393
16 22525490
16 22526952
16 22526960
16 22526970
16 22527228
16 22527368
16 22527936
16 22527966
16 22528020
16 22528340
16 22529392
16 22529404
16 22529426
16 22529483
16 22529484
16 22529559
16 22529619
16 22529645
16 22529650
16 22529702
16 22529806
16 22529913
16 22529935
16 22530229
16 22530239
16 22530312
16 22530330
16 22530360
16 22530396
16 22530424
16 22530534
16 22530546
16 22530703
16 22530819
16 22530900
16 22530940
16 22530962
16 22530970
16 22531035
16 22531062
16 22531087
16 22531126
16 22531200
16 22531222
16 22531226
16 22531233
16 22531239
16 22531269
16 22531285
16 22531290
16 22531301
16 22531313
16 22531584
16 22531689
16 22531732
16 22531734
16 22531887
16 22531890
16 22531901
16 22531931
16 22531993
16 22532065
16 22532084
16 22532110
16 22532143
16 22532148
16 22532150
16 22532164
16 22532171
16 22532334
16 22532376
16 22532451
16 22532524
16 22532656
16 22532891
16 22532936
16 22532952
16 22532953
16 22532979
16 22533022
16 22533057
16 22533066
16 22533279
16 22533280
16 22533282
16 22533287
16 22534128
16 22534224
16 22535091
16 22535198
16 22535941
16 22536794
16 22540699
16 22540794
16 22541058
16 22541189
16 22541216
16 22541220
16 22541322
16 22541347
16 22541422
16 22542019
16 22542042
16 22542077
16 22542400
16 22542618
16 22542625
16 22542667
16 22542763
16 22542903
16 22543054
16 22543510
16 22543612
16 22543625
16 22543701
16 22543834
16 22543893
16 22544094
16 22544099
16 22544134
16 22544330
16 22544332
16 22544397
16 22544460
16 22544472
16 22544484
16 22544569
16 22544623
16 22544730
16 22544762
16 22544806
16 22544814
16 22544835
16 22544848
16 22544929
16 22544972
16 22544983
16 22544999
16 22545043
16 22545120
16 22545575
16 22545658
16 22545739
16 22545808
16 22545847
16 22545861
16 22546013
16 22546091
16 22546402
16 22546534
16 22546645
16 22546685
16 22546798
16 22546823
16 22546835
16 22546836
16 22546846
16 22546858
16 22546916
16 22546938
16 22546966
16 22546967
16 22546997
16 22547029
16 22547178
16 22547198
16 22549064
16 22549396
16 22549457
16 22549491
16 22549584
16 22549628
16 22549635
16 22549652
16 22549658
16 22549737
16 22549857
16 22550131
16 22550215
16 22550255
16 22550306
16 22550359
16 22550373
16 22550627
16 22550673
16 22550686
16 22550687
16 22550764
16 22550766
16 22550806
16 22550925
16 22551045
16 22551109
16 22551210
16 22551229
16 22551233
16 22551319
16 22551337
16 22551342
16 22551411
16 22551423
16 22551606
16 22551652
16 22551698
16 22551714
16 22551900
16 22551933
16 22551975
16 22551983
16 22552054
16 22552109
16 22553917
16 22554976
16 22555235
16 22555582
16 22555605
16 22555616
16 22555962
16 22556246
16 22556404
16 22556673
16 22556856
16 22557252
16 22557369
16 22558170
16 22558867
16 22559127
16 22559417
16 22559606
16 22559868
16 22560341
16 22562280
16 22562777
16 22562833
16 22563073
16 22563793
16 22563988
16 22564087
16 22564283
16 22564360
16 22564439
16 22564553
16 22564724
16 22564807
16 22564864
16 22564876
16 22565535
16 22565605
16 22566259
16 22566675
16 22566939
16 22567379
16 22567392
16 22567842
16 22567876
16 22568268
16 22568585
16 22568937
16 22569440
16 22569484
16 22569614
16 22570799
16 22571856
16 22571917
16 22572113
16 22572225
16 22572288
16 22572478
16 22573019
16 22573669
16 22573733
16 22573918
16 22574279
16 22574384
16 22575168
16 22575345
16 22575603
16 22576523
16 22576579
16 22576615
16 22577323
16 22577660
16 22578158
16 22578235
16 22579545
16 22579972
16 22580226
16 22581205
16 22581270
16 22581526
16 22581951
16 22582037
16 22582214
16 22582230
16 22582403
16 22582469
16 22582475
16 22582528
16 22582744
16 22582819
16 22582899
16 22584378
16 22584554
16 22584628
16 22584637
16 22584640
16 22585094
16 22585148
16 22585227
16 22585433
16 22585520
16 22586726
16 22586927
16 22587323
16 22587426
16 22587642
16 22587660
16 22587665
16 22587687
16 22587803
16 22587888
16 22587893
16 22587910
16 22588052
16 22588109
16 22588169
16 22588193
16 22588423
16 22588831
16 22588884
16 22588963
16 22588999
16 22589203
16 22589698
16 22590135
16 22590429
16 22590598
16 22590688
16 22590830
16 22590985
16 22591010
16 22591117
16 22591642
16 22591700
16 22591761
16 22591926
16 22592048
16 22592087
16 22592099
16 22592146
16 22592280
16 22592367
16 22592452
16 22592491
16 22592639
16 22592659
16 22592760
16 22592844
16 22593174
16 22593341
16 22593407
16 22593426
16 22593483
16 22593535
16 22593754
16 22594066
16 22594452
16 22594539
16 22594569
16 22594599
16 22594788
16 22594952
16 22595029
16 22595094
16 22595212
16 22595216
16 22595965
16 22596497
16 22596558
16 22596886
16 22596931
16 22596932
16 22597150
16 22597283
16 22597303
16 22597396
16 22597520
16 22597653
16 22597745
16 22598340
16 22598483
16 22598572
16 22598923
16 22599140
16 22599668
16 22600053
16 22600112
16 22600136
16 22600232
16 22600251
16 22600337
16 22600349
16 22600430
16 22600623
16 22600845
16 22600944
16 22601174
16 22601371
16 22601379
16 22601491
16 22601565
16 22601735
16 22601736
16 22602049
16 22602123
16 22602138
16 22602140
16 22602327
16 22602473
16 22602686
16 22603062
16 22603499
16 22603576
16 22603609
16 22603720
16 22603853
16 22604016
16 22604060
16 22604105
16 22604697
16 22604842
16 22604845
16 22604854
16 22604863
16 22604874
16 22604912
16 22604962
16 22604987
16 22605084
16 22605092
16 22605125
16 22605237
16 22605271
16 22605413
16 22605434
16 22605454
16 22605466
16 22605481
16 22605698
16 22606071
16 22606072
16 22606148
16 22606392
16 22606433
16 22606454
16 22606502
16 22606613
16 22606687
16 22606793
16 22606812
16 22606829
16 22607080
16 22607099
16 22607103
16 22607107
16 22607114
16 22607123
16 22607191
16 22607322
16 22607559
16 22607717
16 22607841
16 22607897
16 22607997
16 22608148
16 22608539
16 22608542
16 22608652
16 22608678
16 22608782
16 22608887
16 22609009
16 22610800
16 22611085
16 22611240
16 22611548
16 22611717
16 22612454
16 22612496
16 22612529
16 22612597
16 22612600
16 22612639
16 22612987
16 22613071
16 22613280
16 22613385
16 22613395
16 22613889
16 22614822
16 22615578
16 22617544
16 22617593
16 22619563
16 22620100
16 22620294
16 22620388
16 22621451
16 22621476
16 22621656
16 22621943
16 22622264
16 22622943
16 22623031
16 22623112
16 22623188
16 22623406
16 22623492
16 22624002
16 22624291
16 22625383
16 22626519
16 22627962
16 22628551
16 22628754
16 22628920
16 22631509
16 22631639
16 22632072
16 22632673
16 22634527
16 22634626
16 22635147
16 22636058
16 22636115
16 22636815
16 22637210
16 22637701
16 22638009
16 22639288
16 22639371
16 22639594
16 22639882
16 22641358
16 22641896
16 22642038
16 22642161
16 22642542
16 22642767
16 22643086
16 22643714
16 22644395
16 22644749
16 22644968
16 22645908
16 22646304
16 22646503
16 22646562
16 22648898
16 22649751
16 22650439
16 22650921
16 22651035
16 22652692
16 22652943
16 22655123
16 22655312
16 22656434
16 22656446
16 22656509
16 22656530
16 22656559
16 22656560
16 22656984
16 22657795
16 22657914
16 22657920
16 22658279
16 22658606
16 22659593
16 22662418
16 22664051
16 22664195
16 22664289
16 22664291
16 22664397
16 22665219
16 22665499
16 22668037
16 22669435
16 22670372
16 22670539
16 22670587
16 22672262
16 22672780
16 22673893
16 22674008
16 22674009
16 22674655
16 22674795
16 22674926
16 22676464
16 22677457
16 22677683
16 22677697
16 22677827
16 22679400
16 22679411
16 22680396
16 22680532
16 22681768
16 22681878
16 22681916
16 22681965
16 22682124
16 22682201
16 22682897
16 22683327
16 22683752
16 22683916
16 22684010
16 22684647
16 22685934
16 22686572
16 22687057
16 22687089
16 22687168
16 22687685
16 22688029
16 22688181
16 22688577
16 22689482
16 22689484
16 22689580
16 22690224
16 22690341
16 22690440
16 22690727
16 22691083
16 22691243
16 22691353
16 22691990
16 22692393
16 22692396
16 22692547
16 22692845
16 22693071
16 22693200
16 22693300
16 22694228
16 22694686
16 22694876
16 22695164
16 22695396
16 22695813
16 22696089
16 22696457
16 22696651
16 22697031
16 22697854
16 22699059
16 22699644
16 22700525
16 22703679
16 22704986
16 22707513
16 22708885
16 22709497
16 22709517
16 22709597
16 22710076
16 22710411
16 22710699
16 22711645
16 22711709
16 22712443
16 22712630
16 22712703
16 22713452
16 22715264
16 22716462
16 22716857
16 22716916
16 22717022
16 22717232
16 22717749
16 22717751
16 22720533
16 22720564
16 22721491
16 22723044
16 22723266
16 22723441
16 22723831
16 22724658
16 22725167
16 22725959
16 22726112
16 22727352
16 22727800
16 22728479
16 22728634
16 22730991
16 22731783
16 22731948
16 22732526
16 22732595
16 22732605
16 22732664
16 22736099
16 22736723
16 22737208
16 22737765
16 22738179
16 22738514
16 22739039
16 22739308
16 22739689
16 22739704
16 22740075
16 22741089
16 22742006
16 22742322
16 22742385
16 22742386
16 22742440
16 22742932
16 22742949
16 22742952
16 22743425
16 22743613
16 22744650
16 22745103
16 22746250
16 22746917
16 22747059
16 22747144
16 22748818
16 22748959
16 22749204
16 22749614
16 22749617
16 22750205
16 22750458
16 22750708
16 22750778
16 22751537
16 22751603
16 22751936
16 22752618
16 22752957
16 22753348
16 22753647
16 22753785
16 22753961
16 22755080
16 22755172
16 22755176
16 22756147
16 22756767
16 22757783
16 22758285
16 22759740
16 22759895
16 22759995
16 22760590
16 22761122
16 22761125
16 22762036
16 22762198
16 22762211
16 22762808
16 22764264
16 22764549
16 22764588
16 22765407
16 22765504
16 22765887
16 22765969
16 22766724
16 22767002
16 22767370
16 22769133
16 22769557
16 22769787
16 22770502
16 22770962
16 22771212
16 22771941
16 22772576
16 22773561
16 22773610
16 22775537
16 22775691
16 22775774
16 22776410
16 22776691
16 22776882
16 22776883
16 22776959
16 22776972
16 22776982
16 22777015
16 22777150
16 22777159
16 22777178
16 22777402
16 22777429
16 22777458
16 22777570
16 22777608
16 22777678
16 22777888
16 22777889
16 22777917
16 22777989
16 22778050
16 22778239
16 22778245
16 22778252
16 22778430
16 22778550
16 22778619
16 22778675
16 22778688
16 22778700
16 22778849
16 22778918
16 22779071
16 22779257
16 22779422
16 22779425
16 22779463
16 22779540
16 22779572
16 22779591
16 22779658
16 22779724
16 22781721
16 22781789
16 22782029
16 22782157
16 22782170
16 22782184
16 22782200
16 22782485
16 22782487
16 22782513
16 22782552
16 22783194
16 22783278
16 22783613
16 22784147
16 22784402
16 22785184
16 22785555
16 22785931
16 22786200
16 22786568
16 22786569
16 22786571
16 22786666
16 22786688
16 22786765
16 22788403
16 22788486
16 22788578
16 22788591
16 22788666
16 22788668
16 22788675
16 22788744
16 22788756
16 22788875
16 22789506
16 22790139
16 22790330
16 22790720
16 22791936
16 22792115
16 22792238
16 22792404
16 22792464
16 22792483
16 22792640
16 22793057
16 22793114
16 22793187
16 22793334
16 22793440
16 22794196
16 22794336
16 22794744
16 22794882
16 22798092
16 22798673
16 22798711
16 22798775
16 22799139
16 22799141
16 22799715
16 22799741
16 22799908
16 22800395
16 22800877
16 22801218
16 22801284
16 22802652
16 22802847
16 22802979
16 22803098
16 22803360
16 22803504
16 22803742
16 22803982
16 22804009
16 22804014
16 22804017
16 22804022
16 22804077
16 22804811
16 22804821
16 22804877
16 22805134
16 22805147
16 22805239
16 22808267
16 22809360
16 22809557
16 22810420
16 22810514
16 22811341
16 22812441
16 22812482
16 22812670
16 22812758
16 22812773
16 22812783
16 22813263
16 22813455
16 22813710
16 22813743
16 22813799
16 22813876
16 22813906
16 22813909
16 22813950
16 22813970
16 22814538
16 22814579
16 22814581
16 22816136
16 22816421
16 22816691
16 22817829
16 22817854
16 22819632
16 22819944
16 22820495
16 22821059
16 22821113
16 22821482
16 22821809
16 22821852
16 22821860
16 22821922
16 22822004
16 22822105
16 22822179
16 22822317
16 22822433
16 22822791
16 22822798
16 22822964
16 22823150
16 22823313
16 22823332
16 22823366
16 22823437
16 22823439
16 22823614
16 22823634
16 22823798
16 22824039
16 22824040
16 22824087
16 22824271
16 22824272
16 22824295
16 22824300
16 22825077
16 22825188
16 22825257
16 22826036
16 22828686
16 22828710
16 22828733
16 22828791
16 22829071
16 22829185
16 22829566
16 22829597
16 22829853
16 22830182
16 22830191
16 22830355
16 22830551
16 22831060
16 22831065
16 22831153
16 22831429
16 22831468
16 22831497
16 22831685
16 22831743
16 22831835
16 22831883
16 22831916
16 22832001
16 22832245
16 22832261
16 22832587
16 22832616
16 22832893
16 22833021
16 22833128
16 22833773
16 22834168
16 22834329
16 22834384
16 22834421
16 22834757
16 22834960
16 22835027
16 22835059
16 22835073
16 22835144
16 22835161
16 22835306
16 22835835
16 22835836
16 22835947
16 22836008
16 22836064
16 22836079
16 22836187
16 22836206
16 22836460
16 22836470
16 22836601
16 22836749
16 22836751
16 22836752
16 22836755
16 22836756
16 22836757
16 22837608
16 22837624
16 22838106
16 22838297
16 22838978
16 22839360
16 22839989
16 22840000
16 22840073
16 22840086
16 22840101
16 22840624
16 22840644
16 22840687
16 22840928
16 22841076
16 22841221
16 22841475
16 22841916
16 22841959
16 22842139
16 22842239
16 22842320
16 22842451
16 22842459
16 22842780
16 22843330
16 22843619
16 22843620
16 22843673
16 22844083
16 22844101
16 22844598
16 22844663
16 22845493
16 22845542
16 22845945
16 22846024
16 22846027
16 22846045
16 22846224
16 22846338
16 22846425
16 22846436
16 22846521
16 22846540
16 22846591
16 22846622
16 22846630
16 22846779
16 22846904
16 22846921
16 22847477
16 22847478
16 22847560
16 22848774
16 22848786
16 22848810
16 22848860
16 22848931
16 22849332
16 22849737
16 22850267
16 22850544
16 22851537
16 22851543
16 22851561
16 22851562
16 22851880
16 22852276
16 22852277
16 22855545
16 22856375
16 22856447
16 22856571
16 22857395
16 22857649
16 22858650
16 22859053
16 22859876
16 22861157
16 22862200
16 22862204
16 22862510
16 22862596
16 22863448
16 22866782
16 22866827
16 22867727
16 22868948
16 22869847
16 22870373
16 22871496
16 22871550
16 22872204
16 22872491
16 22872529
16 22874807
16 22877463
16 22877471
16 22878589
16 22879397
16 22879417
16 22880284
16 22880954
16 22880974
16 22881090
16 22881721
16 22881796
16 22882358
16 22882957
16 22883089
16 22883546
16 22883757
16 22884516
16 22885241
16 22885432
16 22886122
16 22886258
16 22886731
16 22886869
16 22887055
16 22887303
16 22887386
16 22887807
16 22888806
16 22889789
16 22891502
16 22891506
16 22891709
16 22891739
16 22892601
16 22892804
16 22892813
16 22893024
16 22893187
16 22894428
16 22894520
16 22895117
16 22895240
16 22895876
16 22898135
16 22898159
16 22898647
16 22899684
16 22899746
16 22900098
16 22900168
16 22900186
16 22900575
16 22900615
16 22903422
16 22903556
16 22903559
16 22904148
16 22904502
16 22905033
16 22906540
16 22908167
16 22908210
16 22908289
16 22908590
16 22908908
16 22908971
16 22909252
16 22909524
16 22909578
16 22911018
16 22911308
16 22911372
16 22912085
16 22912121
16 22912175
16 22912261
16 22912282
16 22912627
16 22913016
16 22914113
16 22914449
16 22914472
16 22914573
16 22914614
16 22914643
16 22914679
16 22914711
16 22914713
16 22916337
16 22917327
16 22917386
16 22917420
16 22917588
16 22917840
16 22917918
16 22918221
16 22918700
16 22918717
16 22918718
16 22918960
16 22919467
16 22920617
16 22920916
16 22924747
16 22924917
16 22926448
16 22927010
16 22929286
16 22929925
16 22930529
16 22934708
16 22936118
16 22937212
16 22939359
16 22939407
16 22939537
16 22939772
16 22941154
16 22941821
16 22942941
16 22943347
16 22944641
16 22946929
16 22947922
16 22948060
16 22948210
16 22948540
16 22949314
16 22950436
16 22950488
16 22952192
16 22953967
16 22954803
16 22957367
16 22958090
16 22958948
16 22959459
16 22961224
16 22961642
16 22962017
16 22962061
16 22962390
16 22963088
16 22963097
16 22965034
16 22965207
16 22965555
16 22965559
16 22965711
16 22965806
16 22965966
16 22965976
16 22966129
16 22966269
16 22966577
16 22967369
16 22967880
16 22968000
16 22968314
16 22968638
16 22968686
16 22968826
16 22969075
16 22969145
16 22969580
16 22969777
16 22969778
16 22973312
16 22973485
16 22973713
16 22973895
16 22975839
16 22976708
16 22977475
16 22978674
16 22979799
16 22979808
16 22979907
16 22982330
16 22982512
16 22983697
16 22985250
16 22986441
16 22986487
16 22986948
16 22987993
16 22988098
16 22990139
16 22991575
16 22991781
16 22992713
16 22992733
16 22993210
16 22993352
16 22993505
16 22994276
16 22994420
16 22994555
16 22994663
16 22994885
16 22994922
16 22994939
16 22995321
16 22995625
16 22996040
16 22996089
16 22996337
16 22996542
16 22997066
16 22997477
16 22997516
16 22997570
16 22997888
16 22997963
16 22998080
16 22998353
16 22998479
16 22998678
16 22998679
16 22998700
16 22999016
16 23000637
16 23000643
16 23001778
16 23002689
16 23003409
16 23004848
16 23005717
16 23005730
16 23005939
16 23006138
16 23006316
16 23006360
16 23006390
16 23007898
16 23009007
16 23009192
16 23009205
16 23009926
16 23010467
16 23010722
16 23013642
16 23013768
16 23013863
16 23014165
16 23014299
16 23015794
16 23015874
16 23017099
16 23018147
16 23018148
16 23018650
16 23018896
16 23019150
16 23019353
16 23021204
16 23022025
16 23023069
16 23023248
16 23023289
16 23023438
16 23023521
16 23023764
16 23024905
16 23025476
16 23026080
16 23026132
16 23026287
16 23026561
16 23026678
16 23027889
16 23028652
16 23028897
16 23029778
16 23029852
16 23030157
16 23030230
16 23031483
16 23031536
16 23031953
16 23032910
16 23033531
16 23034074
16 23035956
16 23036117
16 23036320
16 23037827
16 23037907
16 23038160
16 23038347
16 23039638
16 23040105
16 23040328
16 23040357
16 23040399
16 23040610
16 23044682
16 23045562
16 23046205
16 23046314
16 23047025
16 23047162
16 23047774
16 23047812
16 23047950
16 23048506
16 23048621
16 23048764
16 23048927
16 23049170
16 23049215
16 23050232
16 23050739
16 23051151
16 23051827
16 23052481
16 23053357
16 23055981
16 23056250
16 23056991
16 23057179
16 23057653
16 23057742
16 23058930
16 23059314
16 23059493
16 23059583
16 23060086
16 23060807
16 23060845
16 23061394
16 23061492
16 23061623
16 23061858
16 23063112
16 23063249
16 23064140
16 23064141
16 23064616
16 23064650
16 23065353
16 23066411
16 23066824
16 23066911
16 23067036
16 23067217
16 23067224
16 23067583
16 23067625
16 23067830
16 23069241
16 23069402
16 23069951
16 23070398
16 23070407
16 23071754
16 23071882
16 23072266
16 23072576
16 23072989
16 23073061
16 23073337
16 23073359
16 23073405
16 23073412
16 23074133
16 23075733
16 23075898
16 23076221
16 23078685
16 23079094
16 23079654
16 23080113
16 23080232
16 23081649
16 23082010
16 23082672
16 23085266
16 23086489
16 23087022
16 23087195
16 23087487
16 23087866
16 23088133
16 23088656
16 23088913
16 23088951
16 23089713
16 23090085
16 23090941
16 23092396
16 23092934
16 23096318
16 23096342
16 23096755
16 23097124
16 23097621
16 23097973
16 23098887
16 23099166
16 23099381
16 23099444
16 23099802
16 23100070
16 23101612
16 23101613
16 23102032
16 23102300
16 23102439
16 23103047
16 23103363
16 23105216
16 23105927
16 23106421
16 23107004
16 23108550
16 23108954
16 23109919
16 23111025
16 23111882
16 23113257
16 23116636
16 23116674
16 23117129
16 23117981
16 23118502
16 23121604
16 23121701
16 23122088
16 23122661
16 23122887
16 23123019
16 23123283
16 23123892
16 23124132
16 23125316
16 23125317
16 23125561
16 23125684
16 23126005
16 23126105
16 23126285
16 23126517
16 23126794
16 23128088
16 23128197
16 23128206
16 23128640
16 23128753
16 23131432
16 23132644
16 23133363
16 23133494
16 23133846
16 23134606
16 23135245
16 23136297
16 23136517
16 23136652
16 23137331
16 23137767
16 23137980
16 23138396
16 23139116
16 23139618
16 23139675
16 23139947
16 23140883
16 23141806
16 23141809
16 23142009
16 23143055
16 23143632
16 23143854
16 23144146
16 23144397
16 23145110
16 23145161
16 23146080
16 23146446
16 23146571
16 23146619
16 23146722
16 23147032
16 23149029
16 23150523
16 23151268
16 23152426
16 23152491
16 23153860
16 23154753
16 23156594
16 23158414
16 23158737
16 23159189
16 23159251
16 23159565
16 23160154
16 23160297
16 23160532
16 23161350
16 23161956
16 23162860
16 23162968
16 23163238
16 23163524
16 23163984
16 23164665
16 23165039
16 23165292
16 23166401
16 23167161
16 23168649
16 23170023
16 23170208
16 23170293
16 23170342
16 23170786
16 23170943
16 23172108
16 23173251
16 23174368
16 23174812
16 23176064
16 23176209
16 23179098
16 23179715
16 23179752
16 23181088
16 23181437
16 23184110
16 23184931
16 23185204
16 23185324
16 23185380
16 23185739
16 23185986
16 23186082
16 23186099
16 23186204
16 23186229
16 23186245
16 23186634
16 23186737
16 23188273
16 23188865
16 23189230
16 23189524
16 23189857
16 23190416
16 23194684
16 23194724
16 23194817
16 23195500
16 23195813
16 23196004
16 23196030
16 23196086
16 23196447
16 23196459
16 23197327
16 23197837
16 23197955
16 23199099
16 23199263
16 23200163
16 23200452
16 23201074
16 23201246
16 23201329
16 23201535
16 23201611
16 23202048
16 23202356
16 23202500
16 23203129
16 23203145
16 23203369
16 23203532
16 23206928
16 23207111
16 23207158
16 23207919
16 23208129
16 23208797
16 23209512
16 23209537
16 23209544
16 23209634
16 23209673
16 23210114
16 23210265
16 23210491
16 23210924
16 23211349
16 23211779
16 23212049
16 23212422
16 23212533
16 23212703
16 23212790
16 23213290
16 23214411
16 23214553
16 23214639
16 23214731
16 23214831
16 23214901
16 23214968
16 23214976
16 23214977
16 23215151
16 23215633
16 23215756
16 23218594
16 23220798
16 23221351
16 23222021
16 23222178
16 23222209
16 23222233
16 23222280
16 23222941
16 23223004
16 23223181
16 23223187
16 23223353
16 23223826
16 23224141
16 23224309
16 23224353
16 23224372
16 23224391
16 23224506
16 23225391
16 23225409
16 23225416
16 23225476
16 23225525
16 23225566
16 23225567
16 23225590
16 23225650
16 23225794
16 23225849
16 23226177
16 23226595
16 23226596
16 23226617
16 23227298
16 23227830
16 23228488
16 23228538
16 23228575
16 23228596
16 23228748
16 23228765
16 23228810
16 23228888
16 23229152
16 23229190
16 23229222
16 23229255
16 23229273
16 23229314
16 23229384
16 23229429
16 23229466
16 23229510
16 23229528
16 23229556
16 23229580
16 23229581
16 23229654
16 23229690
16 23229819
16 23229835
16 23230287
16 23230299
16 23230517
16 23230536
16 23230537
16 23230539
16 23230566
16 23230602
16 23230716
16 23230717
16 23230756
16 23230781
16 23230939
16 23230970
16 23231027
16 23231318
16 23231355
16 23231399
16 23231425
16 23231553
16 23231710
16 23231715
16 23231723
16 23231780
16 23231931
16 23231940
16 23231994
16 23232281
16 23232321
16 23232349
16 23232523
16 23232750
16 23232935
16 23232950
16 23233018
16 23233033
16 23233371
16 23233461
16 23233496
16 23233552
16 23233728
16 23233951
16 23234165
16 23234210
16 23234245
16 23234287
16 23234810
16 23234887
16 23235010
16 23235461
16 23235596
16 23235603
16 23235686
16 23235942
16 23236064
16 23236253
16 23236555
16 23236629
16 23236630
16 23236662
16 23236686
16 23236785
16 23236795
16 23236857
16 23236866
16 23236955
16 23237034
16 23237043
16 23237094
16 23237683
16 23237694
16 23237716
16 23237795
16 23237856
16 23237939
16 23238211
16 23238268
16 23238271
16 23238278
16 23238404
16 23238688
16 23238900
16 23238924
16 23238929
16 23238940
16 23238991
16 23238995
16 23239007
16 23239058
16 23239173
16 23239232
16 23239334
16 23239342
16 23239522
16 23239566
16 23239605
16 23239649
16 23239666
16 23239715
16 23239717
16 23239743
16 23240017
16 23240021
16 23240150
16 23240218
16 23240878
16 23241656
16 23242744
16 23242748
16 23243085
16 23243104
16 23243151
16 23243174
16 23243699
16 23243776
16 23243788
16 23243815
16 23243838
16 23243863
16 23243953
16 23243957
16 23244036
16 23244096
16 23244195
16 23244228
16 23244256
16 23244303
16 23244308
16 23244339
16 23244356
16 23244396
16 23244401
16 23244421
16 23244538
16 23244569
16 23244590
16 23245034
16 23245164
16 23245167
16 23245210
16 23245250
16 23245313
16 23245328
16 23245387
16 23245430
16 23245544
16 23245581
16 23245608
16 23245613
16 23245614
16 23245879
16 23245953
16 23246091
16 23246105
16 23246166
16 23246444
16 23246459
16 23246501
16 23246560
16 23246577
16 23246617
16 23246739
16 23246747
16 23246843
16 23247161
16 23247306
16 23247815
16 23247841
16 23248162
16 23248244
16 23248455
16 23248573
16 23248626
16 23248787
16 23248879
16 23252480
16 23252539
16 23252965
16 23253731
16 23253747
16 23253773
16 23253856
16 23253972
16 23254000
16 23254120
16 23254219
16 23254244
16 23254322
16 23254683
16 23254688
16 23255039
16 23255040
16 23255381
16 23255412
16 23255737
16 23256816
16 23256882
16 23256894
16 23256996
16 23257150
16 23257384
16 23257386
16 23257395
16 23257396
16 23257458
16 23259158
16 23259402
16 23259482
16 23259960
16 23260212
16 23260256
16 23260502
16 23260704
16 23261453
16 23261598
16 23261650
16 23261719
16 23261765
16 23261862
16 23262222
16 23262305
16 23262309
16 23262352
16 23262381
16 23262623
16 23263397
16 23263432
16 23263454
16 23263513
16 23263532
16 23263658
16 23263669
16 23263687
16 23263688
16 23263885
16 23264001
16 23264583
16 23264623
16 23264734
16 23264862
16 23264919
16 23265003
16 23265005
16 23265529
16 23265571
16 23265636
16 23265639
16 23265699
16 23265957
16 23266017
16 23266040
16 23266088
16 23266177
16 23271087
16 23271164
16 23271193
16 23271194
16 23271482
16 23271503
16 23271612
16 23277293
16 23277452
16 23277736
16 23277821
16 23277973
16 23278005
16 23278038
16 23278039
16 23278229
16 23278385
16 23278530
16 23278590
16 23278917
16 23279250
16 23279287
16 23279708
16 23279718
16 23279935
16 23280377
16 23280471
16 23280472
16 23281082
16 23281760
16 23281820
16 23281849
16 23282014
16 23282105
16 23282166
16 23282292
16 23282346
16 23282446
16 23282492
16 23282507
16 23282891
16 23282934
16 23283496
16 23283515
16 23283595
16 23283704
16 23283711
16 23283745
16 23283853
16 23284342
16 23284597
16 23284606
16 23284626
16 23284724
16 23284812
16 23284826
16 23284830
16 23284917
16 23284918
16 23284937
16 23285707
16 23285709
16 23285918
16 23285976
16 23286233
16 23286333
16 23286389
16 23286395
16 23286478
16 23286682
16 23286838
16 23286889
16 23287005
16 23287203
16 23287286
16 23287449
16 23287471
16 23287535
16 23287550
16 23287554
16 23287624
16 23287926
16 23288968
16 23289197
16 23292530
16 23292682
16 23292866
16 23292945
16 23293261
16 23293290
16 23293354
16 23293395
16 23293959
16 23294043
16 23294089
16 23294090
16 23294169
16 23294295
16 23294348
16 23294484
16 23294520
16 23294830
16 23294947
16 23294976
16 23294998
16 23295081
16 23295098
16 23295279
16 23295514
16 23295787
16 23295821
16 23295890
16 23296000
16 23296087
16 23296159
16 23296189
16 23297547
16 23297571
16 23297690
16 23297946
16 23298065
16 23298066
16 23298167
16 23298193
16 23298311
16 23298390
16 23298630
16 23298687
16 23298696
16 23298712
16 23298714
16 23298779
16 23298970
16 23299089
16 23299159
16 23299160
16 23299196
16 23299541
16 23299546
16 23299688
16 23299816
16 23300204
16 23300863
16 23301007
16 23301155
16 23301516
16 23301746
16 23302774
16 23303024
16 23304475
16 23304568
16 23305727
16 23305895
16 23306414
16 23306584
16 23307477
16 23308870
16 23308874
16 23309069
16 23310520
16 23311486
16 23312434
16 23314503
16 23316690
16 23316834
16 23317276
16 23318104
16 23318180
16 23318266
16 23319130
16 23319468
16 23320056
16 23320243
16 23320674
16 23323675
16 23326507
16 23326747
16 23327174
16 23329726
16 23335211
16 23335333
16 23335998
16 23337871
16 23338358
16 23340726
16 23341940
16 23342037
16 23345513
16 23346641
16 23346659
16 23348815
16 23348870
16 23349392
16 23350133
16 23351866
16 23352537
16 23352728
16 23352829
16 23354189
16 23356605
16 23356760
16 23357373
16 23357668
16 23358935
16 23360533
16 23360764
16 23361038
16 23362215
16 23363203
16 23363827
16 23364010
16 23364042
16 23364087
16 23365374
16 23369159
16 23369247
16 23369893
16 23370225
16 23370543
16 23372137
16 23372352
16 23372556
16 23372571
16 23374127
16 23376454
16 23377473
16 23379187
16 23379230
16 23379607
16 23379676
16 23381365
16 23382124
16 23382510
16 23383022
16 23383129
16 23383167
16 23384984
16 23385362
16 23385635
16 23386037
16 23386482
16 23386754
16 23387184
16 23387202
16 23387972
16 23388943
16 23389581
16 23391616
16 23392097
16 23392256
16 23393794
16 23393850
16 23393941
16 23394419
16 23395036
16 23395465
16 23395485
16 23395833
16 23395928
16 23396505
16 23396577
16 23396639
16 23397519
16 23398090
16 23398529
16 23399113
16 23399422
16 23402215
16 23402557
16 23403106
16 23403173
16 23403305
16 23403934
16 23404012
16 23404393
16 23405361
16 23405535
16 23405578
16 23405596
16 23405734
16 23406012
16 23407301
16 23407709
16 23407986
16 23408095
16 23409522
16 23409618
16 23409638
16 23409841
16 23410210
16 23410253
16 23410382
16 23410835
16 23411345
16 23411607
16 23412144
16 23412520
16 23413474
16 23413571
16 23413968
16 23414262
16 23414617
16 23414650
16 23415678
16 23415686
16 23416829
16 23416960
16 23417021
16 23417028
16 23417075
16 23417083
16 23417090
16 23417223
16 23417297
16 23417331
16 23417443
16 23417479
16 23417481
16 23417542
16 23417899
16 23417909
16 23417947
16 23418137
16 23418153
16 23418247
16 23418249
16 23418280
16 23418416
16 23418514
16 23418877
16 23419092
16 23419456
16 23419579
16 23419583
16 23419878
16 23419893
16 23419934
16 23419978
16 23420026
16 23420408
16 23420486
16 23420507
16 23420642
16 23420900
16 23421005
16 23421177
16 23421234
16 23421427
16 23421963
16 23422381
16 23422457
16 23422491
16 23422573
16 23422585
16 23422701
16 23422803
16 23422991
16 23423032
16 23423065
16 23423144
16 23423233
16 23423250
16 23423443
16 23423687
16 23423705
16 23423819
16 23423845
16 23423861
16 23423957
16 23424844
16 23425201
16 23425533
16 23426394
16 23426587
16 23426588
16 23426665
16 23427105
16 23427214
16 23428781
16 23429980
16 23431341
16 23431497
16 23431897
16 23431929
16 23432770
16 23434185
16 23434245
16 23434274
16 23434313
16 23434457
16 23434472
16 23434705
16 23434939
16 23434940
16 23434952
16 23434960
16 23435512
16 23435706
16 23435894
16 23436139
16 23436140
16 23436487
16 23436591
16 23436720
16 23436755
16 23436823
16 23438548
16 23438631
16 23438698
16 23439050
16 23439282
16 23439713
16 23439806
16 23439807
16 23439942
16 23440290
16 23440365
16 23441275
16 23444363
16 23444909
16 23445621
16 23449925
16 23450318
16 23455097
16 23456445
16 23457446
16 23458424
16 23458439
16 23459192
16 23459442
16 23459948
16 23461134
16 23461417
16 23462042
16 23465631
16 23466646
16 23466751
16 23466893
16 23466901
16 23468104
16 23469850
16 23469988
16 23470080
16 23470301
16 23470551
16 23470562
16 23470580
16 23470646
16 23470842
16 23471068
16 23471069
16 23472514
16 23472550
16 23473598
16 23474489
16 23474852
16 23475061
16 23475185
16 23476074
16 23476307
16 23476488
16 23476853
16 23477074
16 23478210
16 23478506
16 23478529
16 23478610
16 23479291
16 23479364
16 23479537
16 23479604
16 23480022
16 23480027
16 23480332
16 23480584
16 23480788
16 23481133
16 23482266
16 23482596
16 23482613
16 23484239
16 23486119
16 23488396
16 23489334
16 23490096
16 23495175
16 23498948
16 23501402
16 23502566
16 23504223
16 23506818
16 23508581
16 23508909
16 23510411
16 23510558
16 23510856
16 23511851
16 23512403
16 23513123
16 23513381
16 23513484
16 23513518
16 23513843
16 23513919
16 23513984
16 23514336
16 23516005
16 23516106
16 23516681
16 23516918
16 23518024
16 23518396
16 23518659
16 23522588
16 23522717
16 23523267
16 23523868
16 23524640
16 23526354
16 23526460
16 23526738
16 23527111
16 23530079
16 23531384
16 23532743
16 23533238
16 23534214
16 23534239
16 23534328
16 23534417
16 23534862
16 23536150
16 23536158
16 23536286
16 23536320
16 23536437
16 23536613
16 23537190
16 23537642
16 23537887
16 23538246
16 23538901
16 23539304
16 23539331
16 23539414
16 23539559
16 23540354
16 23541068
16 23541171
16 23541178
16 23541267
16 23541528
16 23541601
16 23542202
16 23542461
16 23542463
16 23542630
16 23542664
16 23542669
16 23542815
16 23542851
16 23542874
16 23543007
16 23543114
16 23543204
16 23543403
16 23543467
16 23543480
16 23543972
16 23544074
16 23544118
16 23544235
16 23544265
16 23544270
16 23544281
16 23544833
16 23545039
16 23547292
16 23547494
16 23548069
16 23548084
16 23548124
16 23548149
16 23548260
16 23548320
16 23548496
16 23548535
16 23548545
16 23548704
16 23548736
16 23548784
16 23548988
16 23549228
16 23549859
16 23549982
16 23549989
16 23550016
16 23550031
16 23550090
16 23550091
16 23550165
16 23550170
16 23550171
16 23550365
16 23550372
16 23550510
16 23550673
16 23550681
16 23550783
16 23550836
16 23551065
16 23551510
16 23551530
16 23551556
16 23551571
16 23551621
16 23551772
16 23552105
16 23552300
16 23552641
16 23552668
16 23552812
16 23552946
16 23553000
16 23553053
16 23553280
16 23553391
16 23553511
16 23553520
16 23553564
16 23553679
16 23553706
16 23553734
16 23553783
16 23553837
16 23553851
16 23554118
16 23554231
16 23554278
16 23554290
16 23554542
16 23554545
16 23554568
16 23556691
16 23556919
16 23556938
16 23556939
16 23557028
16 23557197
16 23557249
16 23557723
16 23557865
16 23557866
16 23557997
16 23558062
16 23558070
16 23558101
16 23558131
16 23558260
16 23558400
16 23558620
16 23558657
16 23558769
16 23559282
16 23560112
16 23560492
16 23560635
16 23561139
16 23561163
16 23561368
16 23561563
16 23562148
16 23562164
16 23562174
16 23562175
16 23562370
16 23562381
16 23562457
16 23562495
16 23562543
16 23563093
16 23563415
16 23566261
16 23566350
16 23566582
16 23566655
16 23566801
16 23567234
16 23567488
16 23567522
16 23567568
16 23567584
16 23567717
16 23567760
16 23568961
16 23569371
16 23570807
16 23570810
16 23570818
16 23570904
16 23571085
16 23571588
16 23571786
16 23572380
16 23572381
16 23572432
16 23572528
16 23572548
16 23572565
16 23572573
16 23572651
16 23572659
16 23572670
16 23572861
16 23573008
16 23573012
16 23573019
16 23573020
16 23573043
16 23573055
16 23573133
16 23573156
16 23573335
16 23573357
16 23573482
16 23573493
16 23573701
16 23573713
16 23573724
16 23573777
16 23573865
16 23573953
16 23573977
16 23574020
16 23574033
16 23574110
16 23574159
16 23574160
16 23574267
16 23574278
16 23574428
16 23574527
16 23574564
16 23574710
16 23574810
16 23574831
16 23575100
16 23575140
16 23575209
16 23575315
16 23575386
16 23575439
16 23575547
16 23575581
16 23575651
16 23575725
16 23575749
16 23576099
16 23576201
16 23576416
16 23576629
16 23576635
16 23576684
16 23576691
16 23576781
16 23576785
16 23577023
16 23577088
16 23577537
16 23577789
16 23577868
16 23577927
16 23578020
16 23578352
16 23578466
16 23578547
16 23578571
16 23578650
16 23578680
16 23578691
16 23578762
16 23578802
16 23578892
16 23578899
16 23578919
16 23578929
16 23579312
16 23579392
16 23579540
16 23579541
16 23579641
16 23579663
16 23579666
16 23579705
16 23580029
16 23580219
16 23580231
16 23580414
16 23580420
16 23580485
16 23580510
16 23580602
16 23581013
16 23581633
16 23581823
16 23581943
16 23584623
16 23585121
16 23585257
16 23585317
16 23586905
16 23587441
16 23587465
16 23587531
16 23587586
16 23588877
16 23590736
16 23590825
16 23590900
16 23591353
16 23591599
16 23591826
16 23591930
16 23592134
16 23592478
16 23592543
16 23593979
16 23595277
16 23595785
16 23597644
16 23597862
16 23600201
16 23600526
16 23600645
16 23600775
16 23600819
16 23601874
16 23602298
16 23602342
16 23602397
16 23602454
16 23602468
16 23602485
16 23602528
16 23602541
16 23602594
16 23602673
16 23603092
16 23603216
16 23603242
16 23603265
16 23603414
16 23603421
16 23603732
16 23603839
16 23603859
16 23604534
16 23604565
16 23604609
16 23604681
16 23604705
16 23604709
16 23604871
16 23605023
16 23605058
16 23605521
16 23605551
16 23605635
16 23605748
16 23605895
16 23605906
16 23605915
16 23606017
16 23606105
16 23606360
16 23606434
16 23606565
16 23606578
16 23606609
16 23606613
16 23606766
16 23606793
16 23606884
16 23607118
16 23607658
16 23607727
16 23608357
16 23608483
16 23608492
16 23608663
16 23609250
16 23609364
16 23609559
16 23609614
16 23609784
16 23609804
16 23610448
16 23610575
16 23610731
16 23610801
16 23611124
16 23611250
16 23611571
16 23611759
16 23611760
16 23611829
16 23611940
16 23612177
16 23612389
16 23612526
16 23612630
16 23612651
16 23612662
16 23612697
16 23612746
16 23612892
16 23612897
16 23613219
16 23613281
16 23613324
16 23614153
16 23614311
16 23614548
16 23614777
16 23614784
16 23614839
16 23614892
16 23614905
16 23614996
16 23615031
16 23615283
16 23615368
16 23615452
16 23615643
16 23616300
16 23616317
16 23616492
16 23616734
16 23617218
16 23617301
16 23617391
16 23617631
16 23617665
16 23617737
16 23617872
16 23618319
16 23618407
16 23618842
16 23618860
16 23618943
16 23618970
16 23619018
16 23619032
16 23619036
16 23619078
16 23619207
16 23619440
16 23619534
16 23619682
16 23620013
16 23620042
16 23620441
16 23620457
16 23620471
16 23620557
16 23620611
16 23620732
16 23620960
16 23621040
16 23621315
16 23621416
16 23621422
16 23621715
16 23621837
16 23622009
16 23622013
16 23622348
16 23622372
16 23622985
16 23623005
16 23623121
16 23623128
16 23623153
16 23623373
16 23623420
16 23623482
16 23623578
16 23623888
16 23623982
16 23624101
16 23624560
16 23624571
16 23624682
16 23624925
16 23625327
16 23625496
16 23625530
16 23627650
16 23627651
16 23628070
16 23628254
16 23628255
16 23628287
16 23628537
16 23628746
16 23628751
16 23628760
16 23628876
16 23628879
16 23628887
16 23628936
16 23628962
16 23628969
16 23629335
16 23629617
16 23629691
16 23629783
16 23630002
16 23630105
16 23630166
16 23630264
16 23630337
16 23630449
16 23630645
16 23630751
16 23630839
16 23630946
16 23630957
16 23631007
16 23631051
16 23631108
16 23631109
16 23631115
16 23631199
16 23631249
16 23631345
16 23631463
16 23631492
16 23631501
16 23632018
16 23632091
16 23632110
16 23632919
16 23633166
16 23633210
16 23633668
16 23633786
16 23634105
16 23634157
16 23634232
16 23634371
16 23634496
16 23634651
16 23634826
16 23635555
16 23635790
16 23635867
16 23636524
16 23636609
16 23636644
16 23637228
16 23637762
16 23637764
16 23638710
16 23638976
16 23639115
16 23639183
16 23639524
16 23639546
16 23640653
16 23640744
16 23642226
16 23643002
16 23643760
16 23644458
16 23644475
16 23644522
16 23644567
16 23644828
16 23645443
16 23645833
16 23646465
16 23647528
16 23647811
16 23647851
16 23648129
16 23648277
16 23648466
16 23648678
16 23649093
16 23649454
16 23649486
16 23650001
16 23650146
16 23650178
16 23650241
16 23650595
16 23651192
16 23651259
16 23651605
16 23651760
16 23651775
16 23652160
16 23652171
16 23652366
16 23652553
16 23652832
16 23653119
16 23653587
16 23653775
16 23654214
16 23655068
16 23655569
16 23655886
16 23656498
16 23657022
16 23657030
16 23657158
16 23658181
16 23658227
16 23658515
16 23658566
16 23658846
16 23658862
16 23659050
16 23659192
16 23659668
16 23660633
16 23660918
16 23661208
16 23661597
16 23662582
16 23662904
16 23662947
16 23663406
16 23663556
16 23663846
16 23664022
16 23666476
16 23666633
16 23666691
16 23666768
16 23667124
16 23667307
16 23667565
16 23667738
16 23667993
16 23668403
16 23668823
16 23669015
16 23669938
16 23670845
16 23671903
16 23671971
16 23672221
16 23672552
16 23672683
16 23672863
16 23673142
16 23673328
16 23673577
16 23673603
16 23674168
16 23674232
16 23674526
16 23674609
16 23675419
16 23675430
16 23675673
16 23676366
16 23676650
16 23676651
16 23676934
16 23677011
16 23677736
16 23678716
16 23679276
16 23680099
16 23680178
16 23680346
16 23680373
16 23680406
16 23680727
16 23681465
16 23681514
16 23681905
16 23682292
16 23682456
16 23682535
16 23682577
16 23682913
16 23683504
16 23684055
16 23685086
16 23685770
16 23686426
16 23688028
16 23688913
16 23688914
16 23689043
16 23689397
16 23689754
16 23689875
16 23690340
16 23691567
16 23692762
16 23693212
16 23693409
16 23694314
16 23694434
16 23694538
16 23694729
16 23695078
16 23695227
16 23695490
16 23695997
16 23696054
16 23696806
16 23697177
16 23697196
16 23697197
16 23697217
16 23698291
16 23698299
16 23698637
16 23699020
16 23699277
16 23699362
16 23699456
16 23699628
16 23699655
16 23700181
16 23700257
16 23700466
16 23700943
16 23700961
16 23701037
16 23701079
16 23701526
16 23702170
16 23702662
16 23703215
16 23704400
16 23704676
16 23705064
16 23705075
16 23705190
16 23706992
16 23707071
16 23707143
16 23707253
16 23707406
16 23707463
16 23708062
16 23708389
16 23709448
16 23709505
16 23709803
16 23710731
16 23710823
16 23710925
16 23711194
16 23711295
16 23711297
16 23712470
16 23712770
16 23713005
16 23713056
16 23713242
16 23713505
16 23713568
16 23714242
16 23715086
16 23715234
16 23716338
16 23716563
16 23716924
16 23717489
16 23717545
16 23718138
16 23718385
16 23718562
16 23719196
16 23719274
16 23719382
16 23719815
16 23720175
16 23720534
16 23720601
16 23720667
16 23720675
16 23720810
16 23721083
16 23721284
16 23721462
16 23721556
16 23721694
16 23721887
16 23721898
16 23721989
16 23722132
16 23722294
16 23722526
16 23722594
16 23722756
16 23723010
16 23723094
16 23723523
16 23724267
16 23724318
16 23724384
16 23724393
16 23724456
16 23724882
16 23725003
16 23725274
16 23725301
16 23725395
16 23725763
16 23725884
16 23725963
16 23726052
16 23726071
16 23726205
16 23726210
16 23726224
16 23726304
16 23726321
16 23726595
16 23726607
16 23726680
16 23726781
16 23727225
16 23727539
16 23727561
16 23727678
16 23727901
16 23728457
16 23728461
16 23729209
16 23729540
16 23729643
16 23729661
16 23731450
16 23731642
16 23732637
16 23732657
16 23732670
16 23732718
16 23732929
16 23732957
16 23733194
16 23733217
16 23733619
16 23733807
16 23734222
16 23734253
16 23734382
16 23734562
16 23735028
16 23735453
16 23735807
16 23735958
16 23736583
16 23736689
16 23737207
16 23737496
16 23738105
16 23738478
16 23740012
16 23740217
16 23740980
16 23741238
16 23741651
16 23742087
16 23742619
16 23743698
16 23744318
16 23744460
16 23744648
16 23745371
16 23746910
16 23746983
16 23748570
16 23748602
16 23748723
16 23757398
16 23757508
16 23757554
16 23758617
16 23758664
16 23758793
16 23758968
16 23759225
16 23759373
16 23759383
16 23759506
16 23759512
16 23759597
16 23760006
16 23760092
16 23760545
16 23760689
16 23761676
16 23762077
16 23763258
16 23763284
16 23763500
16 23763532
16 23763623
16 23768572
16 23769459
16 23769460
16 23769660
16 23769743
16 23769980
16 23770585
16 23770841
16 23771177
16 23772385
16 23772553
16 23773283
16 23773509
16 23774171
16 23774241
16 23775884
16 23775968
16 23776076
16 23777012
16 23777328
16 23777392
16 23778509
16 23778628
16 23778695
16 23779764
16 23780635
16 23780815
16 23781311
16 23781494
16 23782760
16 23782808
16 23782911
16 23783009
16 23783474
16 23783488
16 23783640
16 23784794
16 23785066
16 23785220
16 23786146
16 23786292
16 23786315
16 23786353
16 23786753
16 23787426
16 23787513
16 23787543
16 23787598
16 23787753
16 23788142
16 23788145
16 23788415
16 23788426
16 23788490
16 23788530
16 23788700
16 23788714
16 23788796
16 23788812
16 23788856
16 23788958
16 23788962
16 23788987
16 23789156
16 23789164
16 23789259
16 23789332
16 23789386
16 23789501
16 23789535
16 23789861
16 23789901
16 23789931
16 23789965
16 23790000
16 23790287
16 23791151
16 23791266
16 23791565
16 23791674
16 23791930
16 23792033
16 23792225
16 23792429
16 23792437
16 23792588
16 23792627
16 23792730
16 23793009
16 23793394
16 23793583
16 23793599
16 23794027
16 23794343
16 23794357
16 23794370
16 23794516
16 23794744
16 23794830
16 23794835
16 23794895
16 23795052
16 23795115
16 23795331
16 23795343
16 23795386
16 23795403
16 23795595
16 23795624
16 23795650
16 23795770
16 23796030
16 23796088
16 23796096
16 23796127
16 23796179
16 23796311
16 23796478
16 23796561
16 23796562
16 23796723
16 23796750
16 23796781
16 23796787
16 23796790
16 23796987
16 23797024
16 23797208
16 23797418
16 23797421
16 23797467
16 23797500
16 23797635
16 23798202
16 23798217
16 23798381
16 23798395
16 23798462
16 23798733
16 23798769
16 23798866
16 23798881
16 23799000
16 23799002
16 23799012
16 23799032
16 23799589
16 23799637
16 23799677
16 23799923
16 23800032
16 23800047
16 23800055
16 23800096
16 23800125
16 23800147
16 23802881
16 23802955
16 23802990
16 23803616
16 23803723
16 23803810
16 23803924
16 23804167
16 23805019
16 23805042
16 23805166
16 23805233
16 23805372
16 23805737
16 23807461
16 23807734
16 23809227
16 23809550
16 23809735
16 23810808
16 23810819
16 23812180
16 23812329
16 23813667
16 23813814
16 23814123
16 23814547
16 23814680
16 23815806
16 23817205
16 23817394
16 23818013
16 23818279
16 23819057
16 23820165
16 23820796
16 23821036
16 23822290
16 23823057
16 23823058
16 23823593
16 23824024
16 23824698
16 23824914
16 23829304
16 23829716
16 23829970
16 23831757
16 23831818
16 23832877
16 23833922
16 23834027
16 23834313
16 23834856
16 23835338
16 23835833
16 23836224
16 23836236
16 23837162
16 23837255
16 23839428
16 23839467
16 23839706
16 23840180
16 23840936
16 23840949
16 23842392
16 23842653
16 23843556
16 23843912
16 23845112
16 23845916
16 23845917
16 23845988
16 23846085
16 23847829
16 23848384
16 23849042
16 23852635
16 23852942
16 23853227
16 23853690
16 23854604
16 23854915
16 23855041
16 23855404
16 23855607
16 23857733
16 23858020
16 23858390
16 23858472
16 23859895
16 23861548
16 23861816
16 23861845
16 23862319
16 23862356
16 23862946
16 23863219
16 23863834
16 23864279
16 23864600
16 23864786
16 23865299
16 23865356
16 23865497
16 23865693
16 23868654
16 23868656
16 23868701
16 23869101
16 23869126
16 23869650
16 23869693
16 23869731
16 23869766
16 23869891
16 23870432
16 23870563
16 23870586
16 23870614
16 23870659
16 23870724
16 23870938
16 23871661
16 23871842
16 23872531
16 23872551
16 23872644
16 23872645
16 23872896
16 23873288
16 23873328
16 23873841
16 23874040
16 23874221
16 23874285
16 23874541
16 23874625
16 23874734
16 23874776
16 23874826
16 23875155
16 23875178
16 23875452
16 23875528
16 23875822
16 23875990
16 23876330
16 23876545
16 23876829
16 23876835
16 23877019
16 23877640
16 23877641
16 23878034
16 23878064
16 23878132
16 23878308
16 23878678
16 23878758
16 23878760
16 23878803
16 23878917
16 23879029
16 23879214
16 23879242
16 23879274
16 23879290
16 23879346
16 23879621
16 23879735
16 23879805
16 23879851
16 23879918
16 23879919
16 23880013
16 23880143
16 23880277
16 23880287
16 23880316
16 23880365
16 23880407
16 23880591
16 23880703
16 23880745
16 23880765
16 23880811
16 23880893
16 23880931
16 23884227
16 23884473
16 23884475
16 23884572
16 23884920
16 23884936
16 23884957
16 23885035
16 23885047
16 23885558
16 23885924
16 23885926
16 23885936
16 23886211
16 23886237
16 23886276
16 23886589
16 23886593
16 23886622
16 23886630
16 23886641
16 23886820
16 23886875
16 23887118
16 23887127
16 23887196
16 23887197
16 23887219
16 23887255
16 23887339
16 23887428
16 23887432
16 23887752
16 23887783
16 23887805
16 23887808
16 23888096
16 23888154
16 23888180
16 23888221
16 23888256
16 23888315
16 23888338
16 23888515
16 23888525
16 23888609
16 23888797
16 23888848
16 23888899
16 23889089
16 23889235
16 23889302
16 23889311
16 23889357
16 23889364
16 23889443
16 23889515
16 23889564
16 23889569
16 23889577
16 23889585
16 23889631
16 23889778
16 23889863
16 23889892
16 23889893
16 23889901
16 23889909
16 23892001
16 23892071
16 23892072
16 23892086
16 23892295
16 23892370
16 23892385
16 23892418
16 23892430
16 23892482
16 23892486
16 23892549
16 23892607
16 23892887
16 23893580
16 23893812
16 23894943
16 23894966
16 23894986
16 23894999
16 23895048
16 23895051
16 23895248
16 23895275
16 23895477
16 23895640
16 23895641
16 23895704
16 23895764
16 23895817
16 23895835
16 23896760
16 23897072
16 23897989
16 23898139
16 23898332
16 23898374
16 23898809
16 23898951
16 23899026
16 23899346
16 23899502
16 23899623
16 23899711
16 23899980
16 23900068
16 23900108
16 23900236
16 23900259
16 23900333
16 23900336
16 23900338
16 23900351
16 23900369
16 23900384
16 23900421
16 23900654
16 23900655
16 23900667
16 23900801
16 23900940
16 23900974
16 23901002
16 23901150
16 23901185
16 23901193
16 23901308
16 23901389
16 23901417
16 23901458
16 23901482
16 23901529
16 23901533
16 23901729
16 23901807
16 23901821
16 23901951
16 23902089
16 23902131
16 23902184
16 23902406
16 23902422
16 23902428
16 23902519
16 23902526
16 23902594
16 23902733
16 23902839
16 23902915
16 23903087
16 23903378
16 23904049
16 23904189
16 23904195
16 23904232
16 23904246
16 23904290
16 23904346
16 23904562
16 23904677
16 23904735
16 23904880
16 23904930
16 23904937
16 23905017
16 23905019
16 23905243
16 23905806
16 23906229
16 23906523
16 23906877
16 23910804
16 23911449
16 23911633
16 23911868
16 23912232
16 23912395
16 23912586
16 23912627
16 23913062
16 23913778
16 23913892
16 23913927
16 23913996
16 23914375
16 23914456
16 23914516
16 23915007
16 23915466
16 23915566
16 23915748
16 23915769
16 23915773
16 23916041
16 23916397
16 23916511
16 23916530
16 23917081
16 23917224
16 23917254
16 23918537
16 23918870
16 23919239
16 23919410
16 23919521
16 23919670
16 23920009
16 23920107
16 23920171
16 23921891
16 23922064
16 23922767
16 23923407
16 23924074
16 23924365
16 23924387
16 23925106
16 23925143
16 23925511
16 23925589
16 23925602
16 23925766
16 23926463
16 23926657
16 23926890
16 23926909
16 23927113
16 23927124
16 23927514
16 23927515
16 23928623
16 23929128
16 23931366
16 23931785
16 23932417
16 23932459
16 23932653
16 23933992
16 23934022
16 23934045
16 23934339
16 23934495
16 23934516
16 23934685
16 23935423
16 23935649
16 23935835
16 23936579
16 23936584
16 23936685
16 23936686
16 23936855
16 23936890
16 23936929
16 23936956
16 23937315
16 23937336
16 23937379
16 23937725
16 23937823
16 23937945
16 23937994
16 23937995
16 23938004
16 23938067
16 23938163
16 23938491
16 23939215
16 23939352
16 23939400
16 23939543
16 23939580
16 23939725
16 23939880
16 23939974
16 23940046
16 23940253
16 23940367
16 23940369
16 23940429
16 23940468
16 23940708
16 23940725
16 23940729
16 23940926
16 23941052
16 23941182
16 23941183
16 23941655
16 23941692
16 23941777
16 23942504
16 23942576
16 23943174
16 23943429
16 23943458
16 23943505
16 23943723
16 23943990
16 23944104
16 23944625
16 23944657
16 23944680
16 23944712
16 23944723
16 23944859
16 23945975
16 23946112
16 23946118
16 23946639
16 23946668
16 23946678
16 23948363
16 23948424
16 23948716
16 23948999
16 23949095
16 23949219
16 23949816
16 23949894
16 23949956
16 23949964
16 23949990
16 23949994
16 23949998
16 23950029
16 23950030
16 23950054
16 23950204
16 23950229
16 23950237
16 23950257
16 23950382
16 23950636
16 23951041
16 23951047
16 23951116
16 23951367
16 23951457
16 23951495
16 23951500
16 23952380
16 23952837
16 23952894
16 23953052
16 23953264
16 23953784
16 23953871
16 23953907
16 23953987
16 23954400
16 23954482
16 23954515
16 23954558
16 23954733
16 23954750
16 23954819
16 23955154
16 23955232
16 23955233
16 23955255
16 23955376
16 23955431
16 23958919
16 23959494
16 23959947
16 23960015
16 23960209
16 23960589
16 23960729
16 23960861
16 23960901
16 23960947
16 23961452
16 23961461
16 23961526
16 23961602
16 23961663
16 23961736
16 23961811
16 23961834
16 23961839
16 23961863
16 23961889
16 23962263
16 23962320
16 23962327
16 23962328
16 23962351
16 23962352
16 23962416
16 23962417
16 23962439
16 23962459
16 23962489
16 23962503
16 23962535
16 23962550
16 23962565
16 23962586
16 23962667
16 23962684
16 23962770
16 23962794
16 23962800
16 23963170
16 23963309
16 23963343
16 23963347
16 23963417
16 23963420
16 23963457
16 23963683
16 23963879
16 23963908
16 23964153
16 23964169
16 23964203
16 23964260
16 23964274
16 23964314
16 23964346
16 23964347
16 23964375
16 23964387
16 23964481
16 23964521
16 23964639
16 23965846
16 23965871
16 23965882
16 23965952
16 23966076
16 23966084
16 23966105
16 23966110
16 23966126
16 23966144
16 23966298
16 23966303
16 23966368
16 23966394
16 23966398
16 23966453
16 23966489
16 23966490
16 23966499
16 23966599
16 23966611
16 23966622
16 23966634
16 23966665
16 23967015
16 23967023
16 23967056
16 23967110
16 23967147
16 23967206
16 23967246
16 23967426
16 23967496
16 23967779
16 23967781
16 23967808
16 23967821
16 23968381
16 23968382
16 23968406
16 23968433
16 23968457
16 23968493
16 23968514
16 23968566
16 23968582
16 23968690
16 23968873
16 23969179
16 23969291
16 23969359
16 23969411
16 23969540
16 23969635
16 23969637
16 23969639
16 23969828
16 23969842
16 23970098
16 23970473
16 23970636
16 23970644
16 23970883
16 23970903
16 23970908
16 23971140
16 23971372
16 23971445
16 23971480
16 23971575
16 23971617
16 23971836
16 23972075
16 23972200
16 23972242
16 23972268
16 23972269
16 23972324
16 23972575
16 23972651
16 23972944
16 23973008
16 23973105
16 23973226
16 23973381
16 23973663
16 23973735
16 23973767
16 23973874
16 23974011
16 23974190
16 23974266
16 23974285
16 23974320
16 23974368
16 23974399
16 23974432
16 23974487
16 23974560
16 23974615
16 23974788
16 23974882
16 23974893
16 23974904
16 23974981
16 23975173
16 23975204
16 23975305
16 23975315
16 23975405
16 23975605
16 23975692
16 23975812
16 23975967
16 23976034
16 23976044
16 23976071
16 23976102
16 23976183
16 23976281
16 23976314
16 23977661
16 23978440
16 23978490
16 23979087
16 23979108
16 23979502
16 23979637
16 23979779
16 23979860
16 23980016
16 23980054
16 23980127
16 23980407
16 23980537
16 23980557
16 23980820
16 23981003
16 23981054
16 23981112
16 23981356
16 23981644
16 23981698
16 23982176
16 23982268
16 23982286
16 23982448
16 23982459
16 23982536
16 23982677
16 23982690
16 23982744
16 23982845
16 23983701
16 23983738
16 23983767
16 23983787
16 23984557
16 23984612
16 23985042
16 23985418
16 23985598
16 23986361
16 23986604
16 23987773
16 23988099
16 23988646
16 23988801
16 23988838
16 23988875
16 23988919
16 23988981
16 23989208
16 23989262
16 23989297
16 23989321
16 23989518
16 23989605
16 23989631
16 23989705
16 23989820
16 23989877
16 23989990
16 23990303
16 23990505
16 23991126
16 23991191
16 23991363
16 23992225
16 23992442
16 23993593
16 23995361
16 23995522
16 23995874
16 23995884
16 23995931
16 23995946
16 23996025
16 23996083
16 23996102
16 23996498
16 23998017
16 23999005
16 23999231
16 23999619
16 24002101
16 24002271
16 24002489
16 24005518
16 24005787
16 24006024
16 24007118
16 24007765
16 24008031
16 24008098
16 24008543
16 24008663
16 24009453
16 24010464
16 24011603
16 24011618
16 24012769
16 24012787
16 24013091
16 24013112
16 24013766
16 24013939
16 24014277
16 24014380
16 24015936
16 24016237
16 24016392
16 24017651
16 24018592
16 24018759
16 24019109
16 24019319
16 24019853
16 24020240
16 24020387
16 24021522
16 24021749
16 24021913
16 24022533
16 24022558
16 24023859
16 24023929
16 24024566
16 24024970
16 24025298
16 24025597
16 24025642
16 24025944
16 24026925
16 24030415
16 24030422
16 24030715
16 24031642
16 24032601
16 24032714
16 24032927
16 24033300
16 24033815
16 24034799
16 24034833
16 24034895
16 24035951
16 24036001
16 24036002
16 24036016
16 24036384
16 24036577
16 24036884
16 24038426
16 24038468
16 24038747
16 24039268
16 24040527
16 24042499
16 24042722
16 24043517
16 24043967
16 24044237
16 24044279
16 24044390
16 24045322
16 24045430
16 24045566
16 24045661
16 24046916
16 24047161
16 24047445
16 24047672
16 24047681
16 24047962
16 24048025
16 24049197
16 24051508
16 24051940
16 24053834
16 24055007
16 24056069
16 24057058
16 24059411
16 24060248
16 24062590
16 24063031
16 24063205
16 24063402
16 24063484
16 24064368
16 24064634
16 24064951
16 24066255
16 24066279
16 24066423
16 24066638
16 24066694
16 24066695
16 24067624
16 24067817
16 24068504
16 24068505
16 24068846
16 24068935
16 24069774
16 24071211
16 24071232
16 24071700
16 24071820
16 24072496
16 24072750
16 24073309
16 24073537
16 24073862
16 24075530
16 24075787
16 24076398
16 24076656
16 24082348
16 24082658
16 24083653
16 24083692
16 24083935
16 24083996
16 24084210
16 24085356
16 24087627
16 24087960
16 24087999
16 24088137
16 24090020
16 24090021
16 24090033
16 24090171
16 24090409
16 24090412
16 24090709
16 24091525
16 24092006
16 24092182
16 24092656
16 24094741
16 24095390
16 24095479
16 24095908
16 24096037
16 24096182
16 24096335
16 24096516
16 24097168
16 24097358
16 24097599
16 24098456
16 24099288
16 24100183
16 24100965
16 24101425
16 24101855
16 24101878
16 24101905
16 24101946
16 24102549
16 24102573
16 24104350
16 24105219
16 24105653
16 24106114
16 24106147
16 24106237
16 24107058
16 24107910
16 24108641
16 24109673
16 24109986
16 24110182
16 24110218
16 24110724
16 24110839
16 24110914
16 24111612
16 24111780
16 24111963
16 24112399
16 24113139
16 24113247
16 24113248
16 24114180
16 24114746
16 24114756
16 24115171
16 24116061
16 24116229
16 24116425
16 24116738
16 24116748
16 24117496
16 24120282
16 24120954
16 24121110
16 24121182
16 24122331
16 24123194
16 24123661
16 24125602
16 24126251
16 24126472
16 24126989
16 24128482
16 24128895
16 24129305
16 24130673
16 24130844
16 24131500
16 24131628
16 24132652
16 24132795
16 24132806
16 24133598
16 24133646
16 24135003
16 24135711
16 24136364
16 24137251
16 24137320
16 24137686
16 24137791
16 24137834
16 24138859
16 24139454
16 24139781
16 24140204
16 24140281
16 24140466
16 24140996
16 24141324
16 24141325
16 24141327
16 24142398
16 24143787
16 24143887
16 24143924
16 24144949
16 24145533
16 24145593
16 24145984
16 24146391
16 24146403
16 24146530
16 24146630
16 24146953
16 24147136
16 24147175
16 24147382
16 24147747
16 24148402
16 24148504
16 24148973
16 24149324
16 24149483
16 24149585
16 24150017
16 24150264
16 24150380
16 24150405
16 24151908
16 24152666
16 24153249
16 24153666
16 24154169
16 24154243
16 24154250
16 24154445
16 24156316
16 24156492
16 24156947
16 24156967
16 24157516
16 24157733
16 24158435
16 24159224
16 24159420
16 24159686
16 24160306
16 24160373
16 24160403
16 24160427
16 24160452
16 24160582
16 24160988
16 24161862
16 24162485
16 24162715
16 24162836
16 24163024
16 24163573
16 24163590
16 24163951
16 24166898
16 24167227
16 24169150
16 24169188
16 24169225
16 24169427
16 24169754
16 24169778
16 24170452
16 24170833
16 24170897
16 24171111
16 24171653
16 24171717
16 24171848
16 24171957
16 24172018
16 24172380
16 24172579
16 24173510
16 24174229
16 24174300
16 24174680
16 24174681
16 24175281
16 24175572
16 24175650
16 24176225
16 24176433
16 24176887
16 24176894
16 24177773
16 24177829
16 24178106
16 24178283
16 24178860
16 24179008
16 24179828
16 24179853
16 24179899
16 24180042
16 24180196
16 24180391
16 24180783
16 24180933
16 24180985
16 24181032
16 24181074
16 24181092
16 24181479
16 24181627
16 24181638
16 24181831
16 24181903
16 24182657
16 24183047
16 24183192
16 24183601
16 24183694
16 24185013
16 24185181
16 24185323
16 24185330
16 24185349
16 24185350
16 24185460
16 24185519
16 24185544
16 24185728
16 24185821
16 24186042
16 24186242
16 24186325
16 24186479
16 24186935
16 24187212
16 24187279
16 24187406
16 24187438
16 24187562
16 24187699
16 24187720
16 24187797
16 24187928
16 24187989
16 24188063
16 24188142
16 24188622
16 24188669
16 24188826
16 24188918
16 24189497
16 24189514
16 24189529
16 24189530
16 24189638
16 24189684
16 24190003
16 24190405
16 24190496
16 24190719
16 24190772
16 24190798
16 24190972
16 24191147
16 24191324
16 24191361
16 24191394
16 24191668
16 24191679
16 24191739
16 24191920
16 24191975
16 24192021
16 24192026
16 24192076
16 24192678
16 24192709
16 24192716
16 24192822
16 24192838
16 24192849
16 24192880
16 24192953
16 24193015
16 24193017
16 24193023
16 24193059
16 24193070
16 24193075
16 24193178
16 24193196
16 24193197
16 24193276
16 24193280
16 24193292
16 24193368
16 24193387
16 24193767
16 24193793
16 24193865
16 24194170
16 24194200
16 24194230
16 24194407
16 24194879
16 24194937
16 24194953
16 24194978
16 24195084
16 24195104
16 24195385
16 24195420
16 24195763
16 24195869
16 24196096
16 24196230
16 24196609
16 24196678
16 24196997
16 24197051
16 24197074
16 24197354
16 24197382
16 24197500
16 24197573
16 24197710
16 24197772
16 24197884
16 24198154
16 24198201
16 24198365
16 24198701
16 24198705
16 24198830
16 24199003
16 24199038
16 24199155
16 24199544
16 24199551
16 24199561
16 24199566
16 24199607
16 24199642
16 24199662
16 24199671
16 24199869
16 24199959
16 24200134
16 24200156
16 24200168
16 24200515
16 24200537
16 24201391
16 24201576
16 24201595
16 24201609
16 24201618
16 24201730
16 24201731
16 24201746
16 24202153
16 24202232
16 24202495
16 24202540
16 24202627
16 24202644
16 24202712
16 24202758
16 24202910
16 24202922
16 24202948
16 24203012
16 24203014
16 24203032
16 24203053
16 24203086
16 24203105
16 24203233
16 24203292
16 24203308
16 24203327
16 24203328
16 24203363
16 24203382
16 24203462
16 24203607
16 24203685
16 24203726
16 24203816
16 24203844
16 24203941
16 24203952
16 24204121
16 24204143
16 24204162
16 24204193
16 24204232
16 24204829
16 24204945
16 24205064
16 24205250
16 24206944
16 24208003
16 24209640
16 24210198
16 24210273
16 24210402
16 24210775
16 24211500
16 24211584
16 24211995
16 24212102
16 24213748
16 24215560
16 24215628
16 24215693
16 24216134
16 24216852
16 24216861
16 24217422
16 24217636
16 24218951
16 24220946
16 24221113
16 24221631
16 24221725
16 24222223
16 24222540
16 24222768
16 24223170
16 24224824
16 24225164
16 24225165
16 24225588
16 24226898
16 24227201
16 24233362
16 24234341
16 24234737
16 24238915
16 24238946
16 24239316
16 24239606
16 24240899
16 24240938
16 24241378
16 24242143
16 24242750
16 24243550
16 24243619
16 24243927
16 24244223
16 24244533
16 24246481
16 24246773
16 24246774
16 24246784
16 24247861
16 24248958
16 24249213
16 24250132
16 24250376
16 24250418
16 24250655
16 24251115
16 24251334
16 24251355
16 24251741
16 24251952
16 24252288
16 24252654
16 24253350
16 24253488
16 24255381
16 24255883
16 24256191
16 24256984
16 24257201
16 24257228
16 24258032
16 24258584
16 24258585
16 24258652
16 24259226
16 24259303
16 24259959
16 24260479
16 24260919
16 24263268
16 24264725
16 24264924
16 24265121
16 24265533
16 24265728
16 24265996
16 24266295
16 24266299
16 24266376
16 24266414
16 24266417
16 24266453
16 24266518
16 24266755
16 24266775
16 24266795
16 24266847
16 24266883
16 24266921
16 24267258
16 24267272
16 24267296
16 24267352
16 24267397
16 24267739
16 24268586
16 24269024
16 24269106
16 24269231
16 24269540
16 24269599
16 24269612
16 24269704
16 24269723
16 24269735
16 24269750
16 24270078
16 24270103
16 24270212
16 24270607
16 24270628
16 24270745
16 24270884
16 24270910
16 24270965
16 24271038
16 24271123
16 24271207
16 24271289
16 24271316
16 24271653
16 24271688
16 24271858
16 24271956
16 24272299
16 24274004
16 24274224
16 24275118
16 24275152
16 24275242
16 24275528
16 24275579
16 24275904
16 24275989
16 24276028
16 24276222
16 24276386
16 24276491
16 24276561
16 24276766
16 24276788
16 24276820
16 24276838
16 24276854
16 24276901
16 24276906
16 24276922
16 24276978
16 24277012
16 24277031
16 24277039
16 24277058
16 24277067
16 24277080
16 24277095
16 24277191
16 24277204
16 24277207
16 24277224
16 24277268
16 24277302
16 24277315
16 24277454
16 24277469
16 24277518
16 24277570
16 24277578
16 24277976
16 24278092
16 24278636
16 24278665
16 24278677
16 24278865
16 24278954
16 24279038
16 24279296
16 24279471
16 24279684
16 24279703
16 24280200
16 24280362
16 24280404
16 24280425
16 24280446
16 24280450
16 24280510
16 24280553
16 24280699
16 24280921
16 24280948
16 24281009
16 24281206
16 24281233
16 24281243
16 24281306
16 24281345
16 24281452
16 24281485
16 24282157
16 24282219
16 24282242
16 24282295
16 24282338
16 24282339
16 24282986
16 24283151
16 24283162
16 24283379
16 24283435
16 24283696
16 24283704
16 24283878
16 24284982
16 24285173
16 24285509
16 24285856
16 24285924
16 24285962
16 24286080
16 24286270
16 24286304
16 24286399
16 24286418
16 24286642
16 24286746
16 24286796
16 24286798
16 24287008
16 24287012
16 24287017
16 24287056
16 24287211
16 24287475
16 24287490
16 24287820
16 24287914
16 24287925
16 24288059
16 24288116
16 24288432
16 24288805
16 24288809
16 24288813
16 24288862
16 24288970
16 24289340
16 24289598
16 24289672
16 24289720
16 24289819
16 24289823
16 24289987
16 24290062
16 24290492
16 24290509
16 24290597
16 24291291
16 24291320
16 24291415
16 24291675
16 24292185
16 24292330
16 24292355
16 24292508
16 24292580
16 24292741
16 24293145
16 24293170
16 24293750
16 24294222
16 24294303
16 24294367
16 24294865
16 24294911
16 24294917
16 24294938
16 24295025
16 24295161
16 24295419
16 24295484
16 24295571
16 24295741
16 24295961
16 24295963
16 24296350
16 24296362
16 24296400
16 24296509
16 24296545
16 24296744
16 24296839
16 24296979
16 24297560
16 24297735
16 24297749
16 24297859
16 24298024
16 24298069
16 24298153
16 24298157
16 24298588
16 24301182
16 24301330
16 24301657
16 24301909
16 24302290
16 24302796
16 24302973
16 24303635
16 24303691
16 24304725
16 24305067
16 24305798
16 24305921
16 24306033
16 24306034
16 24306817
16 24306857
16 24306886
16 24307764
16 24308073
16 24308387
16 24308657
16 24309010
16 24309187
16 24309365
16 24310260
16 24310368
16 24311440
16 24311545
16 24311799
16 24311879
16 24312422
16 24312786
16 24312825
16 24312827
16 24313077
16 24314034
16 24314631
16 24314745
16 24315356
16 24316152
16 24316768
16 24316937
16 24317079
16 24317446
16 24317496
16 24317518
16 24317793
16 24318313
16 24318393
16 24319333
16 24319479
16 24319534
16 24320061
16 24320476
16 24320775
16 24321750
16 24321784
16 24322060
16 24323573
16 24323643
16 24323791
16 24324110
16 24324930
16 24325521
16 24325671
16 24326057
16 24326142
16 24326469
16 24326684
16 24326751
16 24327113
16 24327271
16 24327863
16 24328421
16 24328928
16 24328995
16 24329498
16 24329673
16 24330097
16 24330640
16 24330976
16 24331413
16 24331518
16 24331571
16 24332233
16 24332438
16 24332540
16 24333297
16 24333415
16 24333711
16 24334124
16 24335063
16 24335064
16 24336008
16 24336079
16 24336443
16 24336617
16 24337671
16 24338113
16 24338400
16 24338769
16 24339347
16 24339522
16 24340480
16 24341300
16 24341419
16 24341751
16 24341805
16 24341818
16 24342493
16 24342762
16 24344096
16 24344333
16 24344402
16 24344524
16 24344624
16 24344752
16 24344904
16 24345438
16 24345538
16 24346000
16 24346050
16 24346361
16 24347473
16 24347755
16 24348399
16 24348552
16 24348862
16 24349293
16 24349656
16 24350727
16 24351043
16 24351675
16 24351801
16 24351872
16 24352677
16 24352780
16 24352826
16 24353102
16 24353947
16 24354002
16 24355530
16 24355645
16 24355657
16 24355935
16 24356148
16 24356326
16 24357639
16 24357896
16 24357961
16 24358389
16 24358407
16 24358968
16 24359368
16 24359379
16 24359551
16 24359806
16 24360422
16 24360638
16 24362178
16 24362453
16 24362540
16 24362682
16 24363143
16 24363414
16 24363425
16 24363433
16 24363478
16 24364222
16 24365348
16 24365390
16 24365702
16 24365818
16 24366037
16 24366724
16 24366919
16 24367945
16 24368546
16 24369357
16 24370793
16 24371678
16 24371743
16 24371873
16 24372921
16 24373289
16 24373648
16 24375271
16 24375713
16 24375716
16 24376176
16 24376260
16 24376283
16 24376579
16 24378348
16 24379364
16 24379726
16 24380730
16 24380751
16 24381088
16 24381099
16 24381340
16 24381500
16 24381673
16 24381678
16 24383000
16 24383191
16 24383391
16 24383447
16 24383675
16 24383676
16 24384374
16 24384631
16 24386764
16 24387360
16 24387371
16 24389961
16 24390151
16 24390633
16 24390961
16 24391234
16 24391474
16 24392774
16 24393040
16 24393063
16 24393899
16 24394326
16 24394450
16 24394823
16 24394863
16 24394963
16 24395112
16 24395486
16 24395800
16 24395913
16 24397743
16 24398279
16 24399860
16 24400769
16 24401843
16 24402101
16 24402255
16 24402264
16 24402332
16 24402403
16 24402665
16 24402907
16 24403013
16 24403054
16 24403525
16 24403560
16 24403615
16 24403676
16 24403692
16 24403738
16 24403860
16 24403900
16 24404022
16 24405550
16 24406013
16 24406848
16 24409496
16 24410918
16 24416789
16 24417538
16 24418429
16 24419094
16 24419410
16 24420266
16 24420580
16 24421674
16 24422455
16 24423816
16 24424055
16 24424773
16 24426274
16 24426595
16 24427165
16 24428928
16 24429102
16 24429107
16 24429796
16 24429934
16 24430144
16 24430641
16 24431281
16 24431284
16 24431375
16 24431438
16 24431522
16 24431883
16 24432816
16 24432919
16 24434086
16 24434383
16 24434400
16 24434444
16 24434485
16 24434510
16 24434544
16 24434811
16 24434863
16 24434979
16 24435325
16 24435588
16 24435616
16 24435984
16 24436036
16 24436578
16 24436679
16 24437137
16 24437240
16 24437312
16 24438001
16 24439643
16 24439996
16 24440221
16 24440227
16 24440265
16 24440505
16 24440849
16 24440862
16 24440901
16 24441057
16 24441243
16 24441288
16 24441570
16 24441653
16 24441852
16 24441935
16 24441967
16 24441969
16 24443996
16 24444200
16 24444525
16 24444554
16 24444556
16 24444881
16 24444932
16 24444937
16 24445039
16 24445050
16 24445106
16 24445156
16 24445254
16 24445403
16 24445470
16 24445552
16 24445812
16 24449110
16 24449311
16 24449491
16 24449526
16 24449538
16 24449639
16 24449697
16 24449737
16 24449807
16 24449895
16 24449898
16 24449923
16 24449960
16 24450132
16 24450172
16 24450182
16 24450201
16 24450217
16 24450229
16 24451790
16 24452052
16 24452396
16 24453735
16 24454074
16 24454206
16 24454241
16 24454271
16 24454386
16 24454679
16 24455236
16 24455289
16 24455523
16 24456208
16 24456864
16 24457103
16 24457579
16 24458134
16 24458260
16 24458656
16 24458700
16 24459070
16 24459074
16 24459138
16 24459194
16 24459219
16 24459298
16 24459380
16 24459446
16 24459487
16 24459523
16 24460598
16 24460721
16 24460778
16 24460843
16 24461108
16 24461142
16 24462012
16 24462136
16 24462483
16 24463043
16 24463453
16 24464136
16 24464327
16 24464912
16 24465289
16 24465338
16 24466007
16 24466346
16 24466403
16 24466713
16 24467036
16 24467513
16 24468020
16 24468040
16 24468443
16 24468472
16 24468627
16 24470231
16 24470334
16 24470506
16 24470651
16 24471219
16 24471616
16 24471745
16 24472218
16 24472698
16 24472705
16 24472739
16 24472740
16 24473109
16 24473125
16 24473235
16 24473241
16 24473245
16 24473328
16 24473487
16 24473500
16 24473783
16 24474002
16 24474117
16 24474332
16 24474591
16 24474766
16 24474852
16 24475008
16 24476182
16 24476276
16 24476373
16 24476736
16 24476789
16 24476925
16 24479254
16 24482490
16 24483206
16 24483326
16 24484632
16 24484825
16 24485525
16 24485887
16 24486864
16 24487050
16 24488426
16 24488926
16 24489309
16 24490293
16 24490495
16 24493620
16 24493798
16 24495544
16 24495609
16 24495751
16 24496359
16 24498112
16 24499135
16 24499891
16 24500292
16 24500652
16 24500844
16 24501074
16 24502181
16 24502480
16 24503339
16 24503417
16 24503494
16 24504356
16 24504415
16 24505036
16 24505153
16 24505495
16 24505499
16 24505669
16 24505748
16 24505997
16 24506161
16 24506787
16 24507157
16 24507170
16 24507210
16 24507444
16 24507516
16 24507791
16 24507838
16 24508325
16 24508505
16 24509034
16 24509303
16 24509386
16 24509495
16 24510758
16 24511120
16 24511190
16 24511336
16 24511423
16 24513404
16 24514339
16 24514522
16 24514806
16 24515525
16 24515917
16 24517246
16 24517251
16 24517848
16 24518279
16 24518309
16 24518859
16 24518896
16 24518897
16 24519262
16 24519425
16 24519431
16 24519598
16 24519647
16 24519819
16 24519897
16 24519948
16 24520107
16 24520312
16 24520822
16 24521063
16 24521098
16 24521314
16 24521341
16 24522140
16 24522456
16 24522609
16 24522683
16 24522730
16 24523027
16 24523323
16 24524529
16 24524631
16 24525019
16 24525042
16 24525188
16 24525804
16 24527504
16 24527528
16 24528702
16 24528759
16 24530394
16 24531464
16 24531921
16 24531937
16 24532329
16 24533095
16 24533810
16 24534057
16 24534295
16 24535106
16 24535287
16 24535788
16 24536669
16 24537347
16 24537546
16 24537580
16 24540400
16 24540523
16 24541229
16 24541441
16 24542256
16 24543130
16 24543901
16 24544377
16 24544955
16 24545243
16 24547934
16 24548181
16 24549682
16 24551724
16 24555370
16 24555850
16 24557049
16 24559259
16 24560040
16 24561311
16 24561597
16 24562095
16 24562143
16 24562544
16 24562571
16 24562577
16 24563032
16 24563517
16 24566093
16 24567755
16 24568805
16 24569583
16 24570348
16 24570353
16 24570856
16 24572379
16 24572684
16 24573536
16 24573639
16 24573971
16 24574403
16 24575008
16 24575060
16 24575179
16 24575364
16 24575381
16 24575824
16 24576289
16 24578359
16 24578362
16 24579271
16 24579280
16 24580933
16 24581390
16 24581659
16 24582076
16 24582081
16 24582389
16 24582802
16 24584071
16 24584125
16 24584152
16 24584544
16 24585682
16 24585706
16 24585809
16 24585816
16 24586271
16 24586892
16 24586940
16 24587145
16 24588154
16 24588302
16 24588404
16 24588890
16 24589297
16 24589379
16 24590067
16 24590193
16 24590435
16 24591611
16 24591855
16 24592424
16 24592425
16 24592466
16 24592932
16 24593959
16 24594369
16 24595218
16 24595380
16 24596087
16 24596351
16 24596364
16 24596986
16 24597060
16 24597335
16 24597622
16 24597897
16 24598221
16 24598267
16 24598354
16 24598356
16 24598675
16 24598683
16 24598946
16 24599271
16 24599472
16 24599542
16 24599579
16 24599616
16 24599819
16 24599825
16 24600370
16 24600617
16 24600652
16 24601117
16 24601435
16 24602732
16 24603414
16 24603441
16 24603526
16 24603604
16 24603678
16 24603739
16 24603770
16 24603960
16 24605238
16 24607331
16 24607516
16 24607644
16 24607924
16 24607971
16 24608560
16 24608591
16 24608909
16 24610427
16 24610583
16 24612035
16 24612589
16 24612771
16 24614118
16 24614121
16 24615043
16 24615240
16 24615442
16 24615459
16 24615524
16 24616471
16 24617540
16 24617755
16 24617856
16 24617970
16 24618058
16 24618199
16 24618314
16 24618428
16 24618918
16 24620329
16 24620401
16 24620798
16 24621651
16 24622121
16 24622134
16 24622306
16 24623267
16 24623510
16 24623977
16 24624566
16 24624797
16 24625150
16 24625762
16 24625811
16 24625926
16 24627143
16 24628193
16 24628716
16 24628717
16 24630434
16 24630529
16 24630799
16 24633272
16 24633556
16 24633928
16 24634156
16 24634928
16 24634989
16 24635092
16 24635322
16 24635385
16 24635447
16 24635563
16 24636193
16 24637532
16 24637683
16 24638443
16 24639584
16 24640100
16 24641305
16 24641586
16 24641686
16 24642022
16 24642416
16 24642461
16 24642829
16 24642874
16 24643094
16 24643133
16 24643266
16 24643521
16 24643876
16 24643994
16 24644324
16 24644739
16 24644753
16 24644835
16 24645612
16 24645962
16 24646453
16 24647297
16 24647594
16 24648978
16 24649434
16 24649443
16 24649493
16 24650400
16 24650441
16 24651681
16 24651827
16 24652112
16 24652301
16 24652415
16 24652498
16 24652516
16 24652662
16 24652866
16 24653123
16 24653155
16 24653419
16 24653511
16 24653570
16 24653685
16 24653694
16 24655293
16 24655835
16 24655847
16 24655875
16 24656334
16 24657613
16 24657785
16 24657793
16 24657987
16 24658173
16 24658257
16 24658283
16 24658321
16 24658701
16 24659381
16 24659685
16 24660121
16 24660647
16 24661385
16 24661643
16 24662080
16 24662938
16 24663858
16 24664160
16 24665155
16 24665605
16 24666358
16 24667108
16 24667883
16 24667884
16 24667998
16 24668501
16 24668570
16 24668752
16 24669329
16 24669451
16 24669795
16 24671297
16 24671710
16 24671737
16 24672300
16 24673741
16 24674573
16 24674812
16 24674888
16 24674940
16 24675099
16 24675382
16 24676451
16 24676678
16 24677752
16 24678404
16 24678873
16 24679080
16 24680658
16 24681675
16 24682028
16 24682060
16 24682719
16 24682823
16 24683863
16 24683943
16 24684085
16 24684228
16 24684514
16 24684525
16 24684655
16 24685376
16 24686796
16 24687593
16 24688208
16 24688472
16 24689804
16 24690075
16 24690153
16 24690958
16 24693286
16 24693529
16 24693693
16 24695112
16 24695555
16 24696104
16 24697025
16 24697392
16 24698018
16 24698530
16 24698641
16 24698793
16 24698839
16 24699048
16 24699173
16 24699895
16 24700276
16 24701435
16 24701695
16 24701883
16 24702614
16 24703425
16 24704592
16 24704684
16 24705400
16 24707006
16 24707286
16 24707292
16 24707653
16 24709384
16 24709387
16 24709406
16 24710011
16 24710469
16 24711165
16 24713372
16 24713421
16 24713976
16 24713987
16 24714228
16 24714662
16 24714729
16 24715029
16 24715127
16 24715163
16 24715992
16 24716111
16 24716814
16 24717052
16 24717677
16 24717777
16 24718746
16 24719615
16 24719688
16 24719891
16 24720709
16 24721104
16 24721140
16 24721148
16 24721451
16 24722113
16 24723398
16 24723550
16 24723706
16 24723735
16 24724006
16 24724289
16 24724925
16 24725259
16 24725587
16 24725762
16 24725964
16 24726719
16 24726985
16 24728289
16 24728336
16 24728435
16 24728640
16 24728825
16 24729185
16 24729541
16 24730177
16 24730359
16 24730837
16 24731240
16 24731326
16 24731491
16 24732777
16 24733334
16 24733386
16 24733827
16 24734875
16 24735573
16 24736540
16 24736776
16 24737084
16 24737484
16 24737626
16 24737627
16 24737629
16 24737632
16 24738463
16 24738888
16 24739832
16 24741976
16 24742972
16 24743016
16 24743370
16 24743464
16 24743924
16 24744046
16 24744403
16 24744434
16 24744755
16 24745024
16 24745130
16 24745167
16 24746882
16 24746946
16 24747184
16 24747345
16 24747357
16 24747642
16 24747692
16 24747714
16 24747730
16 24747880
16 24749123
16 24749405
16 24749894
16 24750829
16 24751037
16 24751995
16 24752062
16 24752454
16 24752622
16 24752892
16 24753016
16 24753111
16 24753189
16 24753406
16 24754618
16 24754742
16 24754746
16 24754941
16 24755514
16 24756773
16 24757437
16 24758058
16 24758059
16 24758220
16 24758808
16 24759024
16 24760307
16 24760755
16 24762547
16 24765247
16 24765726
16 24765882
16 24765970
16 24766169
16 24767051
16 24767987
16 24768139
16 24768611
16 24768670
16 24770599
16 24770600
16 24770805
16 24774713
16 24776393
16 24776701
16 24780049
16 24780947
16 24780970
16 24782083
16 24783322
16 24783922
16 24784027
16 24784593
16 24785149
16 24785730
16 24785898
16 24786057
16 24787416
16 24787973
16 24789489
16 24789930
16 24791436
16 24791735
16 24794314
16 24794927
16 24795292
16 24795552
16 24795988
16 24796989
16 24797523
16 24797590
16 24798107
16 24799007
16 24799986
16 24799995
16 24800028
16 24800344
16 24800445
16 24802182
16 24802253
16 24803734
16 24804529
16 24805105
16 24806376
16 24806461
16 24806662
16 24806950
16 24807040
16 24807547
16 24807857
16 24808103
16 24809068
16 24811830
16 24812314
16 24813827
16 24815162
16 24815171
16 24815325
16 24815353
16 24815491
16 24815564
16 24815565
16 24815723
16 24816735
16 24818038
16 24818326
16 24818681
16 24818708
16 24819108
16 24819116
16 24819569
16 24819925
16 24820722
16 24820831
16 24822379
16 24822951
16 24823766
16 24823824
16 24824188
16 24825766
16 24825959
16 24826256
16 24826670
16 24826952
16 24828136
16 24828182
16 24828435
16 24828629
16 24828644
16 24829050
16 24829511
16 24830459
16 24831241
16 24831331
16 24832546
16 24832649
16 24834763
16 24834864
16 24839475
16 24839547
16 24839549
16 24840030
16 24840032
16 24840036
16 24840887
16 24840963
16 24841446
16 24841951
16 24842409
16 24842489
16 24842590
16 24842705
16 24842760
16 24843406
16 24843478
16 24843640
16 24843709
16 24843746
16 24843774
16 24844006
16 24844052
16 24844508
16 24844511
16 24844528
16 24844766
16 24844972
16 24844996
16 24845431
16 24845478
16 24845499
16 24845985
16 24846391
16 24846683
16 24846783
16 24846984
16 24847089
16 24847275
16 24847304
16 24847321
16 24847410
16 24848062
16 24848473
16 24848485
16 24848535
16 24848574
16 24848792
16 24848809
16 24848836
16 24848926
16 24849123
16 24849143
16 24849179
16 24849199
16 24849419
16 24849485
16 24849528
16 24849866
16 24850007
16 24850099
16 24850153
16 24850220
16 24850753
16 24850755
16 24850787
16 24850836
16 24850840
16 24851141
16 24851355
16 24851532
16 24851668
16 24851901
16 24852063
16 24852502
16 24852622
16 24852713
16 24852901
16 24852942
16 24853162
16 24853284
16 24853809
16 24854324
16 24856117
16 24856233
16 24857088
16 24857518
16 24857824
16 24857915
16 24857939
16 24858019
16 24858344
16 24858853
16 24859078
16 24859287
16 24860059
16 24860098
16 24860484
16 24860666
16 24860914
16 24860952
16 24862277
16 24862390
16 24862538
16 24862596
16 24862633
16 24862638
16 24862644
16 24862662
16 24862732
16 24862791
16 24862912
16 24863944
16 24863984
16 24863998
16 24864410
16 24864794
16 24865188
16 24866824
16 24866935
16 24867697
16 24868004
16 24868179
16 24868790
16 24868798
16 24869169
16 24869665
16 24870580
16 24870824
16 24871092
16 24871455
16 24871533
16 24872191
16 24873097
16 24873453
16 24873594
16 24873660
16 24873770
16 24873821
16 24874151
16 24874630
16 24874643
16 24874698
16 24874806
16 24875136
16 24875645
16 24876008
16 24876407
16 24876692
16 24877395
16 24877444
16 24879883
16 24879990
16 24880141
16 24880376
16 24880462
16 24880539
16 24880766
16 24880952
16 24881385
16 24882151
16 24883412
16 24884261
16 24884310
16 24884478
16 24885066
16 24885268
16 24885840
16 24886050
16 24886740
16 24886973
16 24887036
16 24887158
16 24887166
16 24887471
16 24888683
16 24888718
16 24888725
16 24888860
16 24889025
16 24891165
16 24891231
16 24891237
16 24891284
16 24891316
16 24891342
16 24891363
16 24891370
16 24891445
16 24891642
16 24891770
16 24892335
16 24892342
16 24892486
16 24892901
16 24892974
16 24893168
16 24893315
16 24893439
16 24893543
16 24893593
16 24893655
16 24893973
16 24894009
16 24894197
16 24894242
16 24894264
16 24895855
16 24895935
16 24896462
16 24898118
16 24900461
16 24900628
16 24900897
16 24900903
16 24901284
16 24902161
16 24902344
16 24902465
16 24902619
16 24903315
16 24903764
16 24903835
16 24904167
16 24904528
16 24904912
16 24905173
16 24905218
16 24905604
16 24905831
16 24905833
16 24905864
16 24906519
16 24907526
16 24908174
16 24908202
16 24908217
16 24908270
16 24909398
16 24909504
16 24910209
16 24910338
16 24911204
16 24911220
16 24911233
16 24911718
16 24911975
16 24912421
16 24913027
16 24913044
16 24913318
16 24915432
16 24915506
16 24915928
16 24915978
16 24916772
16 24917652
16 24917792
16 24917847
16 24917957
16 24918196
16 24918430
16 24918597
16 24918600
16 24918624
16 24919101
16 24919110
16 24919122
16 24919295
16 24919861
16 24919996
16 24922048
16 24922506
16 24922719
16 24922969
16 24923094
16 24926389
16 24926390
16 24926404
16 24926445
16 24926455
16 24926491
16 24926499
16 24926524
16 24926651
16 24926982
16 24927034
16 24927155
16 24927247
16 24927401
16 24927850
16 24928163
16 24928285
16 24929195
16 24929357
16 24930132
16 24930187
16 24930209
16 24930472
16 24930514
16 24931117
16 24931324
16 24931386
16 24931848
16 24932032
16 24932626
16 24933395
16 24933996
16 24934044
16 24934049
16 24934165
16 24934166
16 24934465
16 24934707
16 24934893
16 24934982
16 24935095
16 24935381
16 24935913
16 24936011
16 24936068
16 24936101
16 24936546
16 24936705
16 24937653
16 24937814
16 24937947
16 24938178
16 24938505
16 24938573
16 24938690
16 24938999
16 24940490
16 24940798
16 24940842
16 24941039
16 24941859
16 24942223
16 24942231
16 24942455
16 24942526
16 24942534
16 24942603
16 24942604
16 24942620
16 24943121
16 24943435
16 24943484
16 24943573
16 24943578
16 24943638
16 24943752
16 24943769
16 24943787
16 24944126
16 24944127
16 24944246
16 24944465
16 24944476
16 24944525
16 24944557
16 24944596
16 24944648
16 24944651
16 24944766
16 24944955
16 24944978
16 24945006
16 24945218
16 24945228
16 24945237
16 24945401
16 24945403
16 24945734
16 24945740
16 24945772
16 24946798
16 24946979
16 24947196
16 24947281
16 24947300
16 24947357
16 24947435
16 24947502
16 24947517
16 24947609
16 24947887
16 24947946
16 24947974
16 24948936
16 24950119
16 24950429
16 24950592
16 24950796
16 24950809
16 24953469
16 24953732
16 24953774
16 24953961
16 24953980
16 24954577
16 24954804
16 24955332
16 24955808
16 24956021
16 24956783
16 24957020
16 24957748
16 24958565
16 24958770
16 24959110
16 24959116
16 24960956
16 24961696
16 24962895
16 24963379
16 24964190
16 24964603
16 24965953
16 24966020
16 24966022
16 24966061
16 24966099
16 24966256
16 24966262
16 24966286
16 24966465
16 24966494
16 24966500
16 24966534
16 24966691
16 24967145
16 24967478
16 24967584
16 24967661
16 24967699
16 24968523
16 24968561
16 24968692
16 24968729
16 24968754
16 24968784
16 24968836
16 24968926
16 24969003
16 24969073
16 24969377
16 24969403
16 24969409
16 24970083
16 24970162
16 24970216
16 24970318
16 24970399
16 24970459
16 24970488
16 24970550
16 24970597
16 24970668
16 24970795
16 24970862
16 24970884
16 24971600
16 24971738
16 24971914
16 24971996
16 24972016
16 24972103
16 24972316
16 24972357
16 24972499
16 24972557
16 24972664
16 24972920
16 24973045
16 24973049
16 24973061
16 24973241
16 24974004
16 24974021
16 24977024
16 24977046
16 24977060
16 24977230
16 24977381
16 24977491
16 24977671
16 24977674
16 24977713
16 24977887
16 24978187
16 24978289
16 24978327
16 24979067
16 24979200
16 24979739
16 24979989
16 24980404
16 24981036
16 24982443
16 24983345
16 24983419
16 24983448
16 24984664
16 24986656
16 24987034
16 24987384
16 24987498
16 24987518
16 24987559
16 24987569
16 24988302
16 24989259
16 24990741
16 24990873
16 24991446
16 24992903
16 24993605
16 24993702
16 24993714
16 24993973
16 24994461
16 24995489
16 24995701
16 24998266
16 24998964
16 24999296
16 24999339
16 25000005
16 25000039
16 25003830
16 25004115
16 25004454
16 25005225
16 25005242
16 25005676
16 25006338
16 25006396
16 25006469
16 25006612
16 25006817
16 25007030
16 25007905
16 25008153
16 25008466
16 25008753
16 25009199
16 25010768
16 25011662
16 25012216
16 25012222
16 25012447
16 25014954
16 25014988
16 25015055
16 25015102
16 25016262
16 25016549
16 25016835
16 25017040
16 25017418
16 25018224
16 25019959
16 25020368
16 25020583
16 25023062
16 25023332
16 25023510
16 25025862
16 25026182
16 25026490
16 25026720
16 25026721
16 25027411
16 25028143
16 25028157
16 25028204
16 25028818
16 25028987
16 25029343
16 25029598
16 25029796
16 25029845
16 25030526
16 25030623
16 25031875
16 25032110
16 25032988
16 25032990
16 25033111
16 25033832
16 25033840
16 25034155
16 25034234
16 25034532
16 25034779
16 25034964
16 25035484
16 25035488
16 25035556
16 25038479
16 25038542
16 25038700
16 25039219
16 25039350
16 25039778
16 25039871
16 25039877
16 25040065
16 25040174
16 25040208
16 25040319
16 25040448
16 25041871
16 25042869
16 25044439
16 25044518
16 25044713
16 25046277
16 25046552
16 25046935
16 25047005
16 25047653
16 25047745
16 25047884
16 25047932
16 25048215
16 25048370
16 25048959
16 25049602
16 25049887
16 25050380
16 25050401
16 25050847
16 25050928
16 25051328
16 25051329
16 25051556
16 25051786
16 25052058
16 25052319
16 25052825
16 25053214
16 25053581
16 25053650
16 25054036
16 25054037
16 25054416
16 25055190
16 25055430
16 25055556
16 25055935
16 25056194
16 25056336
16 25056415
16 25056596
16 25056642
16 25056651
16 25056784
16 25056786
16 25056835
16 25056879
16 25056961
16 25056985
16 25057058
16 25057059
16 25057129
16 25057255
16 25057318
16 25057443
16 25057701
16 25057711
16 25057729
16 25057754
16 25057785
16 25057846
16 25057890
16 25057942
16 25058022
16 25058218
16 25058260
16 25058305
16 25059659
16 25059854
16 25060063
16 25060100
16 25060122
16 25060724
16 25061043
16 25061245
16 25061454
16 25061552
16 25061765
16 25062396
16 25062826
16 25063217
16 25063225
16 25063265
16 25063590
16 25063820
16 25063924
16 25063932
16 25064342
16 25064401
16 25064586
16 25065066
16 25065391
16 25065496
16 25065513
16 25065716
16 25065992
16 25066656
16 25066664
16 25070520
16 25070937
16 25070957
16 25071233
16 25071249
16 25071251
16 25071279
16 25071387
16 25071519
16 25072300
16 25072306
16 25072508
16 25073417
16 25073701
16 25073732
16 25073793
16 25073969
16 25073972
16 25074045
16 25074095
16 25074175
16 25074210
16 25074300
16 25074314
16 25074504
16 25074505
16 25074511
16 25074922
16 25075311
16 25075355
16 25075377
16 25076172
16 25076465
16 25076495
16 25076835
16 25077185
16 25077906
16 25077993
16 25078320
16 25078713
16 25078723
16 25079097
16 25079507
16 25079521
16 25079714
16 25079828
16 25080089
16 25080187
16 25081086
16 25081283
16 25081285
16 25081792
16 25083813
16 25084120
16 25084138
16 25084398
16 25085608
16 25085693
16 25086874
16 25087108
16 25087230
16 25087233
16 25087236
16 25087346
16 25087415
16 25087487
16 25087494
16 25089185
16 25089494
16 25089610
16 25092578
16 25093036
16 25093585
16 25093591
16 25093637
16 25094187
16 25096492
16 25096604
16 25096663
16 25096890
16 25097308
16 25097936
16 25098237
16 25098701
16 25099828
16 25099996
16 25100248
16 25100325
16 25100348
16 25100379
16 25100509
16 25100551
16 25100822
16 25101178
16 25101335
16 25101385
16 25102105
16 25103091
16 25104265
16 25105055
16 25107818
16 25108001
16 25108138
16 25108341
16 25109358
16 25109762
16 25110335
16 25110490
16 25110999
16 25111044
16 25112766
16 25118407
16 25119865
16 25119931
16 25122519
16 25122715
16 25123216
16 25123680
16 25123714
16 25123842
16 25124019
16 25125556
16 25125825
16 25128000
16 25128717
16 25129460
16 25129470
16 25129613
16 25129673
16 25129998
16 25130036
16 25130718
16 25131182
16 25131542
16 25131694
16 25131773
16 25132229
16 25133282
16 25133805
16 25137607
16 25138400
16 25138716
16 25139499
16 25139524
16 25139765
16 25140037
16 25140218
16 25140221
16 25140714
16 25141371
16 25141977
16 25142112
16 25142384
16 25142681
16 25144704
16 25144733
16 25144807
16 25144886
16 25144895
16 25145307
16 25145530
16 25149125
16 25149279
16 25149440
16 25149699
16 25149860
16 25150022
16 25150283
16 25150342
16 25150444
16 25150532
16 25150675
16 25150689
16 25150728
16 25151127
16 25151434
16 25151708
16 25151772
16 25151921
16 25151983
16 25152110
16 25152387
16 25152729
16 25152807
16 25152829
16 25152900
16 25152903
16 25153107
16 25153126
16 25153136
16 25153202
16 25153233
16 25153264
16 25153266
16 25153270
16 25153472
16 25153662
16 25153925
16 25154396
16 25154648
16 25155059
16 25155572
16 25155579
16 25155580
16 25155618
16 25155834
16 25156465
16 25157295
16 25157681
16 25157694
16 25157984
16 25158386
16 25159475
16 25159715
16 25160034
16 25160760
16 25161392
16 25161566
16 25161670
16 25161726
16 25161762
16 25162501
16 25162714
16 25164336
16 25164510
16 25164539
16 25164613
16 25164640
16 25165240
16 25165326
16 25165551
16 25165755
16 25165863
16 25165902
16 25166775
16 25167832
16 25168248
16 25171186
16 25171190
16 25171432
16 25172227
16 25172629
16 25172886
16 25173496
16 25175241
16 25175969
16 25176026
16 25176520
16 25176582
16 25176645
16 25176686
16 25177182
16 25177310
16 25178061
16 25178161
16 25178238
16 25179000
16 25179066
16 25179260
16 25181438
16 25181446
16 25181448
16 25181485
16 25182361
16 25182373
16 25182520
16 25183024
16 25184166
16 25184361
16 25184765
16 25184966
16 25185352
16 25185402
16 25185555
16 25185627
16 25186848
16 25187346
16 25188237
16 25189022
16 25189691
16 25189807
16 25190027
16 25190436
16 25191886
16 25192044
16 25192050
16 25192109
16 25193083
16 25193562
16 25194244
16 25194415
16 25194517
16 25194840
16 25195077
16 25195213
16 25195307
16 25195317
16 25195904
16 25196708
16 25196798
16 25197562
16 25197810
16 25198142
16 25199162
16 25199163
16 25200204
16 25200473
16 25201639
16 25201714
16 25201727
16 25202308
16 25202399
16 25202648
16 25203294
16 25203473
16 25204168
16 25204506
16 25205753
16 25205783
16 25206021
16 25206074
16 25206231
16 25206270
16 25206407
16 25206515
16 25206623
16 25206775
16 25206838
16 25207192
16 25207321
16 25207534
16 25207604
16 25207623
16 25207763
16 25207877
16 25207921
16 25208272
16 25208325
16 25208326
16 25208602
16 25209019
16 25209115
16 25209849
16 25209927
16 25210153
16 25210206
16 25210217
16 25210265
16 25210478
16 25210515
16 25210570
16 25210815
16 25210924
16 25211002
16 25211043
16 25211064
16 25211391
16 25211481
16 25211612
16 25211678
16 25211748
16 25211783
16 25211787
16 25211976
16 25212095
16 25212128
16 25213330
16 25213823
16 25213824
16 25213892
16 25214679
16 25215188
16 25215606
16 25215660
16 25215751
16 25216438
16 25216598
16 25217029
16 25217797
16 25218700
16 25219430
16 25220745
16 25221657
16 25222154
16 25222520
16 25222702
16 25223320
16 25223369
16 25223583
16 25225175
16 25225830
16 25226070
16 25226366
16 25226450
16 25229859
16 25229991
16 25230418
16 25230576
16 25231226
16 25231259
16 25231284
16 25231734
16 25232416
16 25232804
16 25232934
16 25234257
16 25234395
16 25234635
16 25234801
16 25234980
16 25236049
16 25237881
16 25238119
16 25238541
16 25239975
16 25239989
16 25240323
16 25240416
16 25240826
16 25241181
16 25241259
16 25241481
16 25241723
16 25241973
16 25242158
16 25242305
16 25242852
16 25242865
16 25242868
16 25243043
16 25243144
16 25243203
16 25243325
16 25243331
16 25243654
16 25243663
16 25243689
16 25243705
16 25243777
16 25243869
16 25243914
16 25244102
16 25244210
16 25244273
16 25244293
16 25244443
16 25244647
16 25244884
16 25244889
16 25245058
16 25245144
16 25245165
16 25245363
16 25245460
16 25245489
16 25245599
16 25245681
16 25245703
16 25245830
16 25246246
16 25246369
16 25246843
16 25248660
16 25248696
16 25248855
16 25249617
16 25249849
16 25249850
16 25249863
16 25250531
16 25251173
16 25251407
16 25251416
16 25251436
16 25252333
16 25252334
16 25252423
16 25252905
16 25253232
16 25253357
16 25253403
16 25253604
16 25253637
16 25253837
16 25254373
16 25254508
16 25254642
16 25255430
16 25255567
16 25256401
16 25256583
16 25256588
16 25256591
16 25256843
16 25258372
16 25258406
16 25258556
16 25258578
16 25258599
16 25258647
16 25259159
16 25259731
16 25259799
16 25260139
16 25260438
16 25261558
16 25262003
16 25262004
16 25262172
16 25262224
16 25263077
16 25263940
16 25264060
16 25264294
16 25265369
16 25265648
16 25265688
16 25265755
16 25266343
16 25266366
16 25266422
16 25266518
16 25266519
16 25266606
16 25266658
16 25266724
16 25266725
16 25266915
16 25266975
16 25267003
16 25267108
16 25267176
16 25267203
16 25267299
16 25267432
16 25267487
16 25267520
16 25267598
16 25268071
16 25268110
16 25268190
16 25268262
16 25268711
16 25268856
16 25268896
16 25269262
16 25269346
16 25269449
16 25269483
16 25271095
16 25271161
16 25271355
16 25271366
16 25271449
16 25272044
16 25272676
16 25273534
16 25273603
16 25274668
16 25274729
16 25275180
16 25276171
16 25276245
16 25277261
16 25277858
16 25280695
16 25280779
16 25282383
16 25284114
16 25284740
16 25285333
16 25285500
16 25285977
16 25287859
16 25289261
16 25289561
16 25289562
16 25289604
16 25289659
16 25289722
16 25296846
16 25297131
16 25297743
16 25299446
16 25299554
16 25300969
16 25301967
16 25302355
16 25302425
16 25302444
16 25302911
16 25303897
16 25303970
16 25304957
16 25305839
16 25306522
16 25307691
16 25309006
16 25309290
16 25309407
16 25311031
16 25311249
16 25311432
16 25312020
16 25312524
16 25312567
16 25313075
16 25313199
16 25313310
16 25313747
16 25314934
16 25315130
16 25315510
16 25315977
16 25316250
16 25316301
16 25316515
16 25317568
16 25318210
16 25318473
16 25318706
16 25320610
16 25329706
16 25332401
16 25332910
16 25335074
16 25335392
16 25335456
16 25335457
16 25335618
16 25335716
16 25336037
16 25336525
16 25336790
16 25336796
16 25336846
16 25339078
16 25341980
16 25342048
16 25342180
16 25342971
16 25343448
16 25344570
16 25344587
16 25344593
16 25346506
16 25346715
16 25346829
16 25347415
16 25347933
16 25347936
16 25351704
16 25352016
16 25354190
16 25355948
16 25356403
16 25357751
16 25357872
16 25357892
16 25358183
16 25358713
16 25359856
16 25361679
16 25361694
16 25364541
16 25364596
16 25364676
16 25365165
16 25366418
16 25366755
16 25366791
16 25366987
16 25367038
16 25367137
16 25367297
16 25367383
16 25367403
16 25369725
16 25370648
16 25370660
16 25370673
16 25370691
16 25370710
16 25370735
16 25370737
16 25370787
16 25370916
16 25370946
16 25371051
16 25371481
16 25371607
16 25371626
16 25372507
16 25372581
16 25372649
16 25372671
16 25372672
16 25372770
16 25372773
16 25372951
16 25372994
16 25372995
16 25373022
16 25373035
16 25373187
16 25373340
16 25373528
16 25373626
16 25373721
16 25373746
16 25373776
16 25373778
16 25373786
16 25373789
16 25373922
16 25373962
16 25374012
16 25374108
16 25374417
16 25374535
16 25374952
16 25375247
16 25375736
16 25376468
16 25376889
16 25378956
16 25379428
16 25381103
16 25381783
16 25383283
16 25384783
16 25387342
16 25387557
16 25390766
16 25390891
16 25391540
16 25391565
16 25391743
16 25392137
16 25392559
16 25393596
16 25393655
16 25393992
16 25394368
16 25395166
16 25396387
16 25398425
16 25400762
16 25401910
16 25403778
16 25403998
16 25404806
16 25405112
16 25406849
16 25407481
16 25408146
16 25409166
16 25409257
16 25410070
16 25410328
16 25412378
16 25418397
16 25418685
16 25418691
16 25419298
16 25419651
16 25420605
16 25421324
16 25421444
16 25421740
16 25422042
16 25423005
16 25423284
16 25423646
16 25423745
16 25425995
16 25431929
16 25432084
16 25432768
16 25434176
16 25436423
16 25437645
16 25438386
16 25441757
16 25455099
16 25455100
16 25455153
16 25457382
16 25457532
16 25457992
16 25458033
16 25458079
16 25458345
16 25458653
16 25459920
16 25461869
16 25464024
16 25464055
16 25464322
16 25465770
16 25467114
16 25467759
16 25468143
16 25468787
16 25471457
16 25472043
16 25472387
16 25473204
16 25475081
16 25475451
16 25478499
16 25478590
16 25478762
16 25479149
16 25480705
16 25483586
16 25484324
16 25484503
16 25484969
16 25485506
16 25487949
16 25488131
16 25488206
16 25488299
16 25488508
16 25488672
16 25488985
16 25490804
16 25490824
16 25491642
16 25493053
16 25493108
16 25493323
16 25493352
16 25494492
16 25494654
16 25494726
16 25494792
16 25494835
16 25495159
16 25495295
16 25495821
16 25495840
16 25496047
16 25496416
16 25496421
16 25496635
16 25497854
16 25502530
16 25502956
16 25503908
16 25504142
16 25506281
16 25507086
16 25508245
16 25508919
16 25508986
16 25510034
16 25510252
16 25510489
16 25510748
16 25511077
16 25511294
16 25511759
16 25512186
16 25512844
16 25512952
16 25513402
16 25514286
16 25516407
16 25516684
16 25517697
16 25517834
16 25520374
16 25520891
16 25521583
16 25521814
16 25521830
16 25522024
16 25522155
16 25522252
16 25522253
16 25522316
16 25522374
16 25522379
16 25522426
16 25522433
16 25522465
16 25524632
16 25524966
16 25525376
16 25525391
16 25525588
16 25527218
16 25528844
16 25528904
16 25531589
16 25531939
16 25532894
16 25536563
16 25536750
16 25537521
16 25537533
16 25537764
16 25539363
16 25540967
16 25541502
16 25541650
16 25543136
16 25543756
16 25543791
16 25544344
16 25544442
16 25544575
16 25546573
16 25546852
16 25547063
16 25547093
16 25547296
16 25548756
16 25549028
16 25551281
16 25551780
16 25552040
16 25552211
16 25552403
16 25562438
16 25578492
16 25578498
16 25578906
16 25579884
16 25580474
16 25581731
16 25582615
16 25583120
16 25584337
16 25584781
16 25585219
16 25585255
16 25585371
16 25585986
16 25587031
16 25587159
16 25588730
16 25589911
16 25590329
16 25590720
16 25590903
16 25591524
16 25591594
16 25591954
16 25592392
16 25592949
16 25593567
16 25593759
16 25593817
16 25593882
16 25594634
16 25594717
16 25596416
16 25597591
16 25597603
16 25597622
16 25598373
16 25598452
16 25598519
16 25598652
16 25598756
16 25600189
16 25600657
16 25600868
16 25600952
16 25601074
16 25601317
16 25602368
16 25602778
16 25602846
16 25603292
16 25603427
16 25603600
16 25603649
16 25603862
16 25603878
16 25604404
16 25604577
16 25604891
16 25605023
16 25606180
```
