## Additional file 4 for "Benchmarking phasing software with a whole-genome sequenced cattle pedigree": Additional_file4.txt (part 64 of 98)

```
16 25606901
16 25608103
16 25608329
16 25608795
16 25609094
16 25609337
16 25609502
16 25609806
16 25610332
16 25611008
16 25611372
16 25611713
16 25611736
16 25611953
16 25612099
16 25613046
16 25613378
16 25613442
16 25613459
16 25613733
16 25613955
16 25614220
16 25616249
16 25616526
16 25616573
16 25616618
16 25618530
16 25619485
16 25619580
16 25619718
16 25620121
16 25620427
16 25620882
16 25621470
16 25621719
16 25622156
16 25622232
16 25622987
16 25623076
16 25623386
16 25623921
16 25624182
16 25624404
16 25624409
16 25625011
16 25625088
16 25626033
16 25626035
16 25626666
16 25626707
16 25627183
16 25627258
16 25627695
16 25628134
16 25628439
16 25628487
16 25628527
16 25628531
16 25628583
16 25628654
16 25628666
16 25628714
16 25628730
16 25628755
16 25628776
16 25629021
16 25629109
16 25630723
16 25630767
16 25630828
16 25630942
16 25631157
16 25631288
16 25631954
16 25632409
16 25632481
16 25633023
16 25633024
16 25633297
16 25633621
16 25633642
16 25634168
16 25635526
16 25638478
16 25639052
16 25640032
16 25643705
16 25644094
16 25644406
16 25644447
16 25644608
16 25644713
16 25644714
16 25645136
16 25646274
16 25646599
16 25647050
16 25648171
16 25648176
16 25648438
16 25648721
16 25648840
16 25648920
16 25649355
16 25649361
16 25649437
16 25649527
16 25649723
16 25649861
16 25650368
16 25650571
16 25650691
16 25651829
16 25652038
16 25652841
16 25653149
16 25653415
16 25653855
16 25654069
16 25654303
16 25654323
16 25654680
16 25655203
16 25655204
16 25655213
16 25655228
16 25655848
16 25656028
16 25656036
16 25656509
16 25656935
16 25657082
16 25657985
16 25658038
16 25658561
16 25658794
16 25659157
16 25659438
16 25659974
16 25660050
16 25660157
16 25660320
16 25660375
16 25660395
16 25660759
16 25661818
16 25662092
16 25662100
16 25662440
16 25664625
16 25666366
16 25666429
16 25668084
16 25668221
16 25671065
16 25671226
16 25672428
16 25672672
16 25673345
16 25675066
16 25677306
16 25677431
16 25677684
16 25677845
16 25677926
16 25677967
16 25678048
16 25679891
16 25680087
16 25680163
16 25680254
16 25680303
16 25680372
16 25680567
16 25680576
16 25680639
16 25680669
16 25680746
16 25680911
16 25680916
16 25681353
16 25681368
16 25681573
16 25681680
16 25681696
16 25681701
16 25682252
16 25682274
16 25682428
16 25682695
16 25682866
16 25683439
16 25683480
16 25683520
16 25683721
16 25683740
16 25683753
16 25683982
16 25684295
16 25684359
16 25684455
16 25684482
16 25684719
16 25685129
16 25685273
16 25685469
16 25685554
16 25685582
16 25685586
16 25685663
16 25685669
16 25685687
16 25685696
16 25685711
16 25685767
16 25685986
16 25685988
16 25686022
16 25686099
16 25687194
16 25688840
16 25688861
16 25688874
16 25688875
16 25688893
16 25688920
16 25688950
16 25689048
16 25689054
16 25689064
16 25689096
16 25689103
16 25689156
16 25689329
16 25689511
16 25689578
16 25689591
16 25689592
16 25689675
16 25689713
16 25689753
16 25689756
16 25689787
16 25690037
16 25690191
16 25690437
16 25690509
16 25690518
16 25690565
16 25690663
16 25690664
16 25690671
16 25690709
16 25691522
16 25691872
16 25691987
16 25692002
16 25692082
16 25692107
16 25692354
16 25692601
16 25692681
16 25692688
16 25692878
16 25692885
16 25692914
16 25692927
16 25693409
16 25693548
16 25693903
16 25693955
16 25693997
16 25694122
16 25694248
16 25694417
16 25694433
16 25694459
16 25694530
16 25694600
16 25694614
16 25694787
16 25694845
16 25694928
16 25694940
16 25694950
16 25695014
16 25695042
16 25695804
16 25695828
16 25695833
16 25695853
16 25695881
16 25695903
16 25696014
16 25696253
16 25696479
16 25696486
16 25696648
16 25696657
16 25696726
16 25696784
16 25696832
16 25696873
16 25697228
16 25697252
16 25697304
16 25697305
16 25697329
16 25697341
16 25697498
16 25697526
16 25697536
16 25697564
16 25697661
16 25697685
16 25697706
16 25697782
16 25698146
16 25698331
16 25698423
16 25698425
16 25698455
16 25698488
16 25698613
16 25698717
16 25698757
16 25698946
16 25698961
16 25699128
16 25699375
16 25699387
16 25699400
16 25699423
16 25699596
16 25699600
16 25699639
16 25699709
16 25699733
16 25699741
16 25699866
16 25699902
16 25699912
16 25699964
16 25699998
16 25700460
16 25700489
16 25700577
16 25700680
16 25700735
16 25700745
16 25700808
16 25700874
16 25700945
16 25700970
16 25701013
16 25701020
16 25701072
16 25701217
16 25701443
16 25701456
16 25701483
16 25701937
16 25703354
16 25703392
16 25703411
16 25703646
16 25703736
16 25703748
16 25703861
16 25703983
16 25704193
16 25704539
16 25704589
16 25704619
16 25704982
16 25705608
16 25705866
16 25706404
16 25707248
16 25707489
16 25707588
16 25707596
16 25708665
16 25708694
16 25708895
16 25709125
16 25709151
16 25709378
16 25709388
16 25709589
16 25709965
16 25710198
16 25710255
16 25710260
16 25710917
16 25711339
16 25711442
16 25711505
16 25711767
16 25712113
16 25712401
16 25712697
16 25712741
16 25712782
16 25712874
16 25712922
16 25712927
16 25712978
16 25713024
16 25713054
16 25713125
16 25713255
16 25713288
16 25713410
16 25713473
16 25713479
16 25713483
16 25713791
16 25713908
16 25714030
16 25714389
16 25714437
16 25717366
16 25718296
16 25718444
16 25719700
16 25720791
16 25720948
16 25720950
16 25721664
16 25722010
16 25723767
16 25724191
16 25725003
16 25725484
16 25727363
16 25728136
16 25730276
16 25732525
16 25733242
16 25735136
16 25740123
16 25742353
16 25742731
16 25743259
16 25745390
16 25745458
16 25749743
16 25750231
16 25751421
16 25753006
16 25753767
16 25756415
16 25756531
16 25756649
16 25757837
16 25758261
16 25758410
16 25759057
16 25759398
16 25759744
16 25760116
16 25760167
16 25760680
16 25760740
16 25760837
16 25763392
16 25764937
16 25765783
16 25767953
16 25768028
16 25768053
16 25768108
16 25768164
16 25768215
16 25770928
16 25771988
16 25772493
16 25773486
16 25773826
16 25775443
16 25776607
16 25776881
16 25776883
16 25777610
16 25777714
16 25778800
16 25779623
16 25779756
16 25781826
16 25782838
16 25783377
16 25783443
16 25783781
16 25783836
16 25783842
16 25783920
16 25783991
16 25784236
16 25784328
16 25784362
16 25784427
16 25784565
16 25784583
16 25784718
16 25784792
16 25785004
16 25785116
16 25785372
16 25785375
16 25785442
16 25785583
16 25785810
16 25785916
16 25785917
16 25785982
16 25786003
16 25786101
16 25786296
16 25786347
16 25786400
16 25786658
16 25786671
16 25786698
16 25786703
16 25786979
16 25786999
16 25787035
16 25787205
16 25787394
16 25787601
16 25787960
16 25789255
16 25789259
16 25789319
16 25789515
16 25790106
16 25790109
16 25791312
16 25791610
16 25791650
16 25791707
16 25791744
16 25791763
16 25791920
16 25791950
16 25792212
16 25792765
16 25792912
16 25792935
16 25792951
16 25792973
16 25793636
16 25793728
16 25793891
16 25794096
16 25794367
16 25794437
16 25794462
16 25794468
16 25794545
16 25794954
16 25795001
16 25797549
16 25797551
16 25797630
16 25797799
16 25797831
16 25798735
16 25798748
16 25800162
16 25800424
16 25800568
16 25800644
16 25800764
16 25800932
16 25801172
16 25801261
16 25801384
16 25801393
16 25801521
16 25801612
16 25801692
16 25801825
16 25802010
16 25802025
16 25802027
16 25802133
16 25802231
16 25802611
16 25802634
16 25802670
16 25802684
16 25802686
16 25802984
16 25803073
16 25803088
16 25803101
16 25803513
16 25803786
16 25803841
16 25804240
16 25804838
16 25804917
16 25804957
16 25805157
16 25805460
16 25805478
16 25805693
16 25805790
16 25805839
16 25805879
16 25805943
16 25806067
16 25806243
16 25807025
16 25807095
16 25807402
16 25807935
16 25808152
16 25808775
16 25808861
16 25809384
16 25809386
16 25809476
16 25809486
16 25811534
16 25811557
16 25811894
16 25811994
16 25812166
16 25812307
16 25812524
16 25812694
16 25812860
16 25812886
16 25812899
16 25813037
16 25813292
16 25813553
16 25813722
16 25813778
16 25813792
16 25816421
16 25816567
16 25816620
16 25816627
16 25816752
16 25816800
16 25817303
16 25817456
16 25817457
16 25817513
16 25817514
16 25817627
16 25817831
16 25817884
16 25817895
16 25817977
16 25818100
16 25818106
16 25818255
16 25819752
16 25819809
16 25820189
16 25820277
16 25820280
16 25820381
16 25820729
16 25821302
16 25821320
16 25821334
16 25821430
16 25821434
16 25821937
16 25821957
16 25821962
16 25822047
16 25822508
16 25822563
16 25822604
16 25822622
16 25822786
16 25822975
16 25823140
16 25823197
16 25823333
16 25823359
16 25823393
16 25823464
16 25823763
16 25824377
16 25825282
16 25826237
16 25830636
16 25831369
16 25831567
16 25834159
16 25835079
16 25837835
16 25838900
16 25839093
16 25841085
16 25842135
16 25845794
16 25845982
16 25846506
16 25847791
16 25848311
16 25849235
16 25849335
16 25850033
16 25851413
16 25851718
16 25852333
16 25853330
16 25853584
16 25853817
16 25853825
16 25853850
16 25853965
16 25854026
16 25854552
16 25854631
16 25854651
16 25854669
16 25855743
16 25856011
16 25856584
16 25856638
16 25856729
16 25856990
16 25857060
16 25857061
16 25857113
16 25857158
16 25857226
16 25857386
16 25857406
16 25857466
16 25857717
16 25857848
16 25858991
16 25859072
16 25859115
16 25859191
16 25859340
16 25859380
16 25859401
16 25859407
16 25863771
16 25863827
16 25863867
16 25864260
16 25864288
16 25864405
16 25864491
16 25864556
16 25864565
16 25864573
16 25864663
16 25864716
16 25864733
16 25864845
16 25864971
16 25865186
16 25865234
16 25865351
16 25865584
16 25865793
16 25866177
16 25866194
16 25866877
16 25866905
16 25867103
16 25867114
16 25867156
16 25867532
16 25867730
16 25867738
16 25867747
16 25867790
16 25867797
16 25867836
16 25867839
16 25867923
16 25867932
16 25868060
16 25868137
16 25868149
16 25868212
16 25868234
16 25868468
16 25868568
16 25868680
16 25868744
16 25869065
16 25869091
16 25869180
16 25869264
16 25869327
16 25869331
16 25869433
16 25869468
16 25869652
16 25869683
16 25869835
16 25869904
16 25869977
16 25870093
16 25870171
16 25870172
16 25870183
16 25870756
16 25870800
16 25870801
16 25871014
16 25871025
16 25871115
16 25871229
16 25871329
16 25871468
16 25871472
16 25871486
16 25871515
16 25871567
16 25871590
16 25871750
16 25871798
16 25871818
16 25871839
16 25872057
16 25872136
16 25872180
16 25872271
16 25872289
16 25872330
16 25872391
16 25872496
16 25872544
16 25872592
16 25873415
16 25873618
16 25874183
16 25874313
16 25874611
16 25874729
16 25874872
16 25875108
16 25875389
16 25876546
16 25876777
16 25876955
16 25877120
16 25877121
16 25877163
16 25877341
16 25877452
16 25877956
16 25878029
16 25878069
16 25878372
16 25878443
16 25878446
16 25878450
16 25878892
16 25878912
16 25879180
16 25879293
16 25879335
16 25879485
16 25879503
16 25879546
16 25879596
16 25879597
16 25880070
16 25881221
16 25881240
16 25881288
16 25881394
16 25881749
16 25881801
16 25881838
16 25881847
16 25881902
16 25881995
16 25882114
16 25882658
16 25883094
16 25883117
16 25883426
16 25883524
16 25883574
16 25885538
16 25886133
16 25886239
16 25886339
16 25886392
16 25886452
16 25886675
16 25887103
16 25887183
16 25887490
16 25888774
16 25888956
16 25889650
16 25889792
16 25889932
16 25890093
16 25890248
16 25891548
16 25891945
16 25894579
16 25894829
16 25894834
16 25895049
16 25895110
16 25895223
16 25895302
16 25895444
16 25895508
16 25895671
16 25895675
16 25895736
16 25895942
16 25896147
16 25896435
16 25896524
16 25896606
16 25896619
16 25896969
16 25897051
16 25897140
16 25897157
16 25897191
16 25897242
16 25897402
16 25897421
16 25897429
16 25897442
16 25897461
16 25897497
16 25897583
16 25897612
16 25897688
16 25897977
16 25898466
16 25898537
16 25898629
16 25898732
16 25898843
16 25898872
16 25899019
16 25899238
16 25899717
16 25900575
16 25901457
16 25901866
16 25901917
16 25901986
16 25902305
16 25902357
16 25902452
16 25902479
16 25902510
16 25902646
16 25902683
16 25902684
16 25903152
16 25903270
16 25903954
16 25903975
16 25903999
16 25904966
16 25905031
16 25905120
16 25905239
16 25905243
16 25905253
16 25905851
16 25905855
16 25905875
16 25905876
16 25905889
16 25906043
16 25906181
16 25906552
16 25906743
16 25906809
16 25906821
16 25906935
16 25907022
16 25907242
16 25907326
16 25907328
16 25907402
16 25907562
16 25907574
16 25907797
16 25907964
16 25907984
16 25907999
16 25908037
16 25908045
16 25908083
16 25908138
16 25908170
16 25908252
16 25908339
16 25908353
16 25908438
16 25908622
16 25908673
16 25908723
16 25908839
16 25909070
16 25909137
16 25909179
16 25909198
16 25909245
16 25909337
16 25909468
16 25909711
16 25909895
16 25909962
16 25910256
16 25910720
16 25910750
16 25910752
16 25910972
16 25911324
16 25911399
16 25911543
16 25911611
16 25911815
16 25911860
16 25911930
16 25911958
16 25912030
16 25912197
16 25912223
16 25912294
16 25912297
16 25912321
16 25912363
16 25912382
16 25912470
16 25912658
16 25912759
16 25913078
16 25913258
16 25913316
16 25913436
16 25913971
16 25914015
16 25914054
16 25914184
16 25914359
16 25914384
16 25914416
16 25914597
16 25914640
16 25914728
16 25914991
16 25915139
16 25915222
16 25915258
16 25915331
16 25915369
16 25915505
16 25915516
16 25915629
16 25915646
16 25915969
16 25916129
16 25916230
16 25916388
16 25916481
16 25916497
16 25916505
16 25916624
16 25916680
16 25916725
16 25916759
16 25916853
16 25916864
16 25917162
16 25917356
16 25917405
16 25917806
16 25917817
16 25917827
16 25917940
16 25918102
16 25918113
16 25918247
16 25918376
16 25918426
16 25918725
16 25918731
16 25918742
16 25918832
16 25919271
16 25919285
16 25919362
16 25919458
16 25919567
16 25919568
16 25919588
16 25919730
16 25919863
16 25920127
16 25920162
16 25920217
16 25920275
16 25920363
16 25920376
16 25920592
16 25920613
16 25920693
16 25920721
16 25920756
16 25920790
16 25920827
16 25920908
16 25921116
16 25921522
16 25921778
16 25921815
16 25921977
16 25922004
16 25922005
16 25922174
16 25922590
16 25923231
16 25923262
16 25923265
16 25923954
16 25924128
16 25924253
16 25925182
16 25925287
16 25925337
16 25925377
16 25925788
16 25926006
16 25926019
16 25926020
16 25926113
16 25926147
16 25926632
16 25926779
16 25927473
16 25927539
16 25927603
16 25927646
16 25927767
16 25928091
16 25928134
16 25928279
16 25928345
16 25928556
16 25928865
16 25928997
16 25929055
16 25929059
16 25929249
16 25929448
16 25930576
16 25931217
16 25931218
16 25931461
16 25931573
16 25931615
16 25931733
16 25931765
16 25931799
16 25931813
16 25931872
16 25931877
16 25932694
16 25932905
16 25933057
16 25933133
16 25933288
16 25933343
16 25933529
16 25934538
16 25935333
16 25936733
16 25937572
16 25937600
16 25937623
16 25938171
16 25938215
16 25938251
16 25938407
16 25938584
16 25939135
16 25939231
16 25939239
16 25939305
16 25939314
16 25939380
16 25939658
16 25939766
16 25939773
16 25940004
16 25940310
16 25940404
16 25940438
16 25940476
16 25940489
16 25940544
16 25940574
16 25940762
16 25940956
16 25940960
16 25941543
16 25941897
16 25942302
16 25942416
16 25942709
16 25942760
16 25942795
16 25942894
16 25943033
16 25943059
16 25943061
16 25943106
16 25943237
16 25943292
16 25943320
16 25944032
16 25944472
16 25944524
16 25944558
16 25944930
16 25945006
16 25945511
16 25945666
16 25945675
16 25945770
16 25945792
16 25946467
16 25946504
16 25946932
16 25946948
16 25946965
16 25946967
16 25946971
16 25947054
16 25947105
16 25947133
16 25947164
16 25947276
16 25948431
16 25948798
16 25949547
16 25950033
16 25951070
16 25951186
16 25951780
16 25951786
16 25951864
16 25952309
16 25952911
16 25953469
16 25953553
16 25953687
16 25953759
16 25953987
16 25954010
16 25954158
16 25954216
16 25954228
16 25954674
16 25954711
16 25954941
16 25955259
16 25955443
16 25955486
16 25955622
16 25955870
16 25955912
16 25955945
16 25956259
16 25956543
16 25956659
16 25956703
16 25956739
16 25956789
16 25956813
16 25957334
16 25957646
16 25957871
16 25958003
16 25958932
16 25959002
16 25959123
16 25959251
16 25959509
16 25959681
16 25959738
16 25959807
16 25959971
16 25960055
16 25960138
16 25960139
16 25960438
16 25960447
16 25961597
16 25961692
16 25961711
16 25961746
16 25961749
16 25961807
16 25961886
16 25961969
16 25962077
16 25962122
16 25962324
16 25962492
16 25962529
16 25962580
16 25962581
16 25964144
16 25964192
16 25964295
16 25964438
16 25964880
16 25964924
16 25965076
16 25965475
16 25965754
16 25965967
16 25966108
16 25966132
16 25966208
16 25966395
16 25966405
16 25966409
16 25966475
16 25966575
16 25967011
16 25967155
16 25967277
16 25967507
16 25967796
16 25967805
16 25967841
16 25968013
16 25968043
16 25968118
16 25968136
16 25968476
16 25968531
16 25968533
16 25968723
16 25968823
16 25968933
16 25969037
16 25969288
16 25969675
16 25969850
16 25970424
16 25970929
16 25971249
16 25971888
16 25972106
16 25974476
16 25976692
16 25977068
16 25977194
16 25977680
16 25978341
16 25978376
16 25978527
16 25978752
16 25978839
16 25979032
16 25979126
16 25979136
16 25979201
16 25979279
16 25979288
16 25979375
16 25979395
16 25979526
16 25979581
16 25979712
16 25979775
16 25979788
16 25979789
16 25980513
16 25980763
16 25980891
16 25980909
16 25980930
16 25981063
16 25981357
16 25981409
16 25981557
16 25981859
16 25981867
16 25981955
16 25982000
16 25982315
16 25982471
16 25982488
16 25983038
16 25983061
16 25983103
16 25983257
16 25983648
16 25983849
16 25984081
16 25984124
16 25984154
16 25984264
16 25984693
16 25984886
16 25984931
16 25984942
16 25985216
16 25985227
16 25985530
16 25985566
16 25986017
16 25986135
16 25986688
16 25986869
16 25987214
16 25987796
16 25987810
16 25987850
16 25988730
16 25988731
16 25988988
16 25989303
16 25989353
16 25989698
16 25989818
16 25990718
16 25990854
16 25991218
16 25991857
16 25992313
16 25992314
16 25992497
16 25992845
16 25993400
16 25993424
16 25993442
16 25993443
16 25994482
16 25997302
16 25997522
16 25998849
16 25998986
16 25999582
16 26001048
16 26001162
16 26001367
16 26001451
16 26001504
16 26001508
16 26001531
16 26001593
16 26001594
16 26001644
16 26001645
16 26001655
16 26002014
16 26002065
16 26002137
16 26002141
16 26002618
16 26002638
16 26002651
16 26002669
16 26002699
16 26002761
16 26002778
16 26003243
16 26003901
16 26004173
16 26004302
16 26004344
16 26004412
16 26004597
16 26004607
16 26005528
16 26005744
16 26005816
16 26005819
16 26005922
16 26005969
16 26006276
16 26006336
16 26006434
16 26006522
16 26006554
16 26006555
16 26006572
16 26006703
16 26006869
16 26006974
16 26007045
16 26007237
16 26007313
16 26007590
16 26007623
16 26007872
16 26008018
16 26008254
16 26008305
16 26008336
16 26008635
16 26009062
16 26009121
16 26009236
16 26009453
16 26009504
16 26009637
16 26009730
16 26009741
16 26009782
16 26009854
16 26010184
16 26010527
16 26010671
16 26010695
16 26010788
16 26010886
16 26010912
16 26010945
16 26011003
16 26011024
16 26011252
16 26011260
16 26011438
16 26011682
16 26011685
16 26011862
16 26011914
16 26011982
16 26012050
16 26012258
16 26012296
16 26012436
16 26012580
16 26012686
16 26012704
16 26012765
16 26012867
16 26012979
16 26013022
16 26013062
16 26013083
16 26013181
16 26013303
16 26013438
16 26013491
16 26013518
16 26013556
16 26013581
16 26013618
16 26013904
16 26013935
16 26013938
16 26014154
16 26014226
16 26014236
16 26014531
16 26014585
16 26014618
16 26014774
16 26014835
16 26014984
16 26015208
16 26015646
16 26015836
16 26016475
16 26016568
16 26016615
16 26016617
16 26016696
16 26016697
16 26016788
16 26016926
16 26016970
16 26017011
16 26017023
16 26017033
16 26017035
16 26017091
16 26017527
16 26017633
16 26017761
16 26017772
16 26017807
16 26017896
16 26017943
16 26018038
16 26018053
16 26018081
16 26018405
16 26018585
16 26018618
16 26018651
16 26018784
16 26018893
16 26018982
16 26019414
16 26019526
16 26019685
16 26019779
16 26020025
16 26020049
16 26020128
16 26020686
16 26020779
16 26021029
16 26021068
16 26021186
16 26021725
16 26021774
16 26021893
16 26022230
16 26022264
16 26022278
16 26022317
16 26022472
16 26022753
16 26022785
16 26022831
16 26023232
16 26023820
16 26023889
16 26023922
16 26024215
16 26024345
16 26024350
16 26024405
16 26024573
16 26024586
16 26024638
16 26024651
16 26024968
16 26025108
16 26025169
16 26025246
16 26025452
16 26025492
16 26025635
16 26025678
16 26025688
16 26025722
16 26025816
16 26025953
16 26026032
16 26026056
16 26026207
16 26026320
16 26026375
16 26026443
16 26026708
16 26026729
16 26026775
16 26026805
16 26026828
16 26026859
16 26027029
16 26027424
16 26027539
16 26027627
16 26027755
16 26027801
16 26028232
16 26028274
16 26028310
16 26028354
16 26028790
16 26028817
16 26029416
16 26029419
16 26029477
16 26029503
16 26030407
16 26030410
16 26030506
16 26030705
16 26030725
16 26030811
16 26030889
16 26031105
16 26031162
16 26031190
16 26031356
16 26031610
16 26031698
16 26031716
16 26031757
16 26031788
16 26031897
16 26031954
16 26032058
16 26032079
16 26032102
16 26032105
16 26032164
16 26032174
16 26032682
16 26032693
16 26032936
16 26032960
16 26032969
16 26033038
16 26033053
16 26033121
16 26033236
16 26033347
16 26033385
16 26033400
16 26033403
16 26033412
16 26033707
16 26033886
16 26033952
16 26034011
16 26034101
16 26034110
16 26034185
16 26034219
16 26034307
16 26034368
16 26034378
16 26034425
16 26034489
16 26034589
16 26034941
16 26034972
16 26035083
16 26035251
16 26035298
16 26035422
16 26035696
16 26035741
16 26035838
16 26035860
16 26035879
16 26036219
16 26036663
16 26036756
16 26036924
16 26037228
16 26037798
16 26037833
16 26038052
16 26038313
16 26038321
16 26038362
16 26038414
16 26038621
16 26038718
16 26039058
16 26039608
16 26039694
16 26039757
16 26039829
16 26040313
16 26040388
16 26040854
16 26041100
16 26042839
16 26042880
16 26042924
16 26042942
16 26043032
16 26043319
16 26043440
16 26043856
16 26044298
16 26045575
16 26045720
16 26046070
16 26046146
16 26046159
16 26046202
16 26046339
16 26046921
16 26047114
16 26047184
16 26047319
16 26047416
16 26047431
16 26047461
16 26047674
16 26047719
16 26047789
16 26047844
16 26047850
16 26047853
16 26048142
16 26048171
16 26048204
16 26048248
16 26048249
16 26048304
16 26048319
16 26048359
16 26048394
16 26048418
16 26048582
16 26048621
16 26048667
16 26048685
16 26048689
16 26048820
16 26048839
16 26048858
16 26048932
16 26048986
16 26049034
16 26049135
16 26049222
16 26049297
16 26049300
16 26049326
16 26049365
16 26049625
16 26049986
16 26050070
16 26050117
16 26050165
16 26050267
16 26050404
16 26050467
16 26050538
16 26050574
16 26050581
16 26050653
16 26050716
16 26050752
16 26050796
16 26050856
16 26050872
16 26050970
16 26050973
16 26050997
16 26051023
16 26051215
16 26051281
16 26051282
16 26051351
16 26051428
16 26051468
16 26051577
16 26051727
16 26051826
16 26052049
16 26052207
16 26052285
16 26052286
16 26052297
16 26052373
16 26052845
16 26052927
16 26052948
16 26053155
16 26053174
16 26053363
16 26053433
16 26053515
16 26053523
16 26053659
16 26053801
16 26053858
16 26053932
16 26053971
16 26054032
16 26054041
16 26054046
16 26054181
16 26054229
16 26054270
16 26054393
16 26054430
16 26054472
16 26054536
16 26054540
16 26054592
16 26054680
16 26054688
16 26054709
16 26054739
16 26054822
16 26054823
16 26054834
16 26054886
16 26054924
16 26054980
16 26055066
16 26055121
16 26055142
16 26055161
16 26055201
16 26055202
16 26055238
16 26056033
16 26056472
16 26056834
16 26056915
16 26056943
16 26056954
16 26056955
16 26057062
16 26057164
16 26057199
16 26057203
16 26057238
16 26057251
16 26057356
16 26057588
16 26057612
16 26057644
16 26057674
16 26057753
16 26057785
16 26057800
16 26057848
16 26057849
16 26057852
16 26057865
16 26057929
16 26057967
16 26058113
16 26058115
16 26058165
16 26058186
16 26058415
16 26058475
16 26058547
16 26058603
16 26058609
16 26058615
16 26058663
16 26058741
16 26058777
16 26058801
16 26058867
16 26058889
16 26059013
16 26059016
16 26059146
16 26059151
16 26059220
16 26059270
16 26059279
16 26059293
16 26059370
16 26059418
16 26059457
16 26059782
16 26059792
16 26059885
16 26059962
16 26059966
16 26060519
16 26060800
16 26060843
16 26060857
16 26060940
16 26061308
16 26061398
16 26061824
16 26061860
16 26061869
16 26061917
16 26062112
16 26062289
16 26062494
16 26062575
16 26062601
16 26062755
16 26062761
16 26062772
16 26062830
16 26062897
16 26063027
16 26063273
16 26063366
16 26063371
16 26063427
16 26063893
16 26063933
16 26064024
16 26064082
16 26064418
16 26064423
16 26064485
16 26064636
16 26064640
16 26064676
16 26064701
16 26064741
16 26064747
16 26064763
16 26064856
16 26064924
16 26064931
16 26065029
16 26065258
16 26065316
16 26065382
16 26065427
16 26065450
16 26065469
16 26065556
16 26065657
16 26065730
16 26065808
16 26065850
16 26065851
16 26066019
16 26066320
16 26066355
16 26066390
16 26066488
16 26066515
16 26066589
16 26066720
16 26066931
16 26066978
16 26067034
16 26067094
16 26067102
16 26067392
16 26067458
16 26067915
16 26067963
16 26067974
16 26068248
16 26068377
16 26068453
16 26068522
16 26068571
16 26068625
16 26068699
16 26068759
16 26068811
16 26068920
16 26068926
16 26068933
16 26069076
16 26069137
16 26069156
16 26069283
16 26069657
16 26069811
16 26069953
16 26070147
16 26070150
16 26070257
16 26070445
16 26070753
16 26071059
16 26071097
16 26072412
16 26072700
16 26072795
16 26073334
16 26073642
16 26074244
16 26074279
16 26074981
16 26074987
16 26075010
16 26075402
16 26075465
16 26075998
16 26076147
16 26076206
16 26076886
16 26076905
16 26077120
16 26077372
16 26077718
16 26077868
16 26077909
16 26078335
16 26078487
16 26078501
16 26078688
16 26078838
16 26079999
16 26080206
16 26081233
16 26081985
16 26083775
16 26083895
16 26085447
16 26087532
16 26087794
16 26088488
16 26088545
16 26089222
16 26089256
16 26089438
16 26089618
16 26089873
16 26089883
16 26089956
16 26090035
16 26090378
16 26090649
16 26091088
16 26091094
16 26091232
16 26091350
16 26091373
16 26091401
16 26091491
16 26091515
16 26091947
16 26092029
16 26092197
16 26092291
16 26092503
16 26092610
16 26092753
16 26092880
16 26093004
16 26093241
16 26093324
16 26093842
16 26093989
16 26095520
16 26095816
16 26096201
16 26096249
16 26096260
16 26096280
16 26097334
16 26097674
16 26098209
16 26098657
16 26098691
16 26098703
16 26099015
16 26099039
16 26099134
16 26099209
16 26099230
16 26099558
16 26099678
16 26099773
16 26099818
16 26099828
16 26099898
16 26099952
16 26100667
16 26101928
16 26101988
16 26102404
16 26103226
16 26103260
16 26104808
16 26105342
16 26105752
16 26106118
16 26106345
16 26106726
16 26106781
16 26107362
16 26107442
16 26107465
16 26107549
16 26107666
16 26107696
16 26107859
16 26108230
16 26108734
16 26108974
16 26109323
16 26109325
16 26109553
16 26109818
16 26109931
16 26110438
16 26110559
16 26112373
16 26112441
16 26112541
16 26112542
16 26114503
16 26114830
16 26115842
16 26115888
16 26116016
16 26116355
16 26117397
16 26119846
16 26120141
16 26120964
16 26121904
16 26121994
16 26124041
16 26124230
16 26124743
16 26125808
16 26126110
16 26126591
16 26126678
16 26126696
16 26131635
16 26132063
16 26132217
16 26132667
16 26132879
16 26132923
16 26133133
16 26133226
16 26134006
16 26134404
16 26134471
16 26134736
16 26134935
16 26136484
16 26137407
16 26138275
16 26139905
16 26140237
16 26140809
16 26141185
16 26141343
16 26141708
16 26141713
16 26141808
16 26143165
16 26145529
16 26145767
16 26146859
16 26147411
16 26147539
16 26148081
16 26148475
16 26149629
16 26150072
16 26150074
16 26151102
16 26151791
16 26152266
16 26153413
16 26153798
16 26154105
16 26154114
16 26154793
16 26154950
16 26156299
16 26156948
16 26160160
16 26162257
16 26162467
16 26162715
16 26162928
16 26164239
16 26165101
16 26165905
16 26165981
16 26166117
16 26167164
16 26167574
16 26168225
16 26168580
16 26168901
16 26169184
16 26169432
16 26170523
16 26170678
16 26173303
16 26173985
16 26174546
16 26174779
16 26174811
16 26175155
16 26175212
16 26175258
16 26175363
16 26176713
16 26177011
16 26177364
16 26177688
16 26178167
16 26179671
16 26180050
16 26180522
16 26181191
16 26181825
16 26182949
16 26183096
16 26184224
16 26184410
16 26185810
16 26187571
16 26188095
16 26188492
16 26189593
16 26190041
16 26190655
16 26196189
16 26198939
16 26201076
16 26201716
16 26203831
16 26204356
16 26205327
16 26206531
16 26209767
16 26210240
16 26211043
16 26211257
16 26211309
16 26211310
16 26211978
16 26212639
16 26212676
16 26212677
16 26212681
16 26213646
16 26214091
16 26214241
16 26214306
16 26214338
16 26214513
16 26215081
16 26215348
16 26215362
16 26215372
16 26215697
16 26215770
16 26215882
16 26215917
16 26216113
16 26216444
16 26216472
16 26216569
16 26216587
16 26216627
16 26216874
16 26216956
16 26217207
16 26217301
16 26217473
16 26217513
16 26217549
16 26217589
16 26217674
16 26218145
16 26218225
16 26218662
16 26218830
16 26219346
16 26219725
16 26219758
16 26220145
16 26220188
16 26220470
16 26220517
16 26220590
16 26220674
16 26220682
16 26220845
16 26220981
16 26221116
16 26221217
16 26221491
16 26221697
16 26221765
16 26221794
16 26221948
16 26221986
16 26222155
16 26222196
16 26222240
16 26222280
16 26222658
16 26222674
16 26222749
16 26222773
16 26223047
16 26223066
16 26223159
16 26223196
16 26223258
16 26223276
16 26223415
16 26223484
16 26223685
16 26223719
16 26224258
16 26224515
16 26224875
16 26224918
16 26224927
16 26225107
16 26225149
16 26225447
16 26225740
16 26225796
16 26226216
16 26226250
16 26226498
16 26226944
16 26227111
16 26227377
16 26227533
16 26227564
16 26227626
16 26227658
16 26227765
16 26227776
16 26227806
16 26227955
16 26228095
16 26228127
16 26228278
16 26228815
16 26228821
16 26228918
16 26229575
16 26230007
16 26230016
16 26230335
16 26230841
16 26230844
16 26230857
16 26231001
16 26231480
16 26231709
16 26231839
16 26232169
16 26232676
16 26232726
16 26232857
16 26234094
16 26235076
16 26235597
16 26236272
16 26236425
16 26236508
16 26236526
16 26237308
16 26237341
16 26238169
16 26238231
16 26239168
16 26239445
16 26239473
16 26239474
16 26239840
16 26240370
16 26240604
16 26241012
16 26241198
16 26241615
16 26242355
16 26242610
16 26242611
16 26243170
16 26243484
16 26244215
16 26244225
16 26244316
16 26244322
16 26244652
16 26244659
16 26244677
16 26245434
16 26245437
16 26245438
16 26245441
16 26245527
16 26245701
16 26246129
16 26246300
16 26246386
16 26246742
16 26247062
16 26247678
16 26248271
16 26248677
16 26248678
16 26249062
16 26249483
16 26249493
16 26249603
16 26249610
16 26250080
16 26250585
16 26250634
16 26250834
16 26251495
16 26251520
16 26251615
16 26251645
16 26251790
16 26251832
16 26251834
16 26251865
16 26251954
16 26252039
16 26252041
16 26252092
16 26252149
16 26252163
16 26252191
16 26252241
16 26252265
16 26252267
16 26252316
16 26252322
16 26252766
16 26252807
16 26252872
16 26253195
16 26253391
16 26253543
16 26253645
16 26253782
16 26254461
16 26254493
16 26254566
16 26254740
16 26254749
16 26254783
16 26254836
16 26254837
16 26254839
16 26254888
16 26255099
16 26255105
16 26255106
16 26255242
16 26255284
16 26255633
16 26255644
16 26255687
16 26255752
16 26255801
16 26255881
16 26256052
16 26256140
16 26256186
16 26257153
16 26257366
16 26258235
16 26258250
16 26258574
16 26258594
16 26258857
16 26258858
16 26259010
16 26259016
16 26259039
16 26259041
16 26259064
16 26259092
16 26259154
16 26259163
16 26259165
16 26259240
16 26259644
16 26259652
16 26259732
16 26259911
16 26260305
16 26260313
16 26260377
16 26260378
16 26260940
16 26260951
16 26260958
16 26260981
16 26260995
16 26261075
16 26261076
16 26261137
16 26261177
16 26261204
16 26261279
16 26261293
16 26261306
16 26261400
16 26261415
16 26261442
16 26261444
16 26261456
16 26261472
16 26261502
16 26261575
16 26261686
16 26261707
16 26261784
16 26262706
16 26262724
16 26263222
16 26263668
16 26263888
16 26263893
16 26263904
16 26263964
16 26263965
16 26264113
16 26264131
16 26264134
16 26264153
16 26264174
16 26264207
16 26264515
16 26264594
16 26264795
16 26264870
16 26264889
16 26265394
16 26265517
16 26265574
16 26265629
16 26265665
16 26265701
16 26265760
16 26265764
16 26265870
16 26266043
16 26266299
16 26266301
16 26266352
16 26266442
16 26266455
16 26266493
16 26266571
16 26266582
16 26266653
16 26266686
16 26266742
16 26266891
16 26266924
16 26267075
16 26267358
16 26267622
16 26267769
16 26267774
16 26267800
16 26267815
16 26268075
16 26268186
16 26268251
16 26268315
16 26268947
16 26268952
16 26268953
16 26269099
16 26269469
16 26269716
16 26270078
16 26270216
16 26270272
16 26270317
16 26270420
16 26270513
16 26270659
16 26270677
16 26270774
16 26270886
16 26270983
16 26271249
16 26271262
16 26271391
16 26271421
16 26271422
16 26271423
16 26271925
16 26272080
16 26273701
16 26273830
16 26273919
16 26275989
16 26276261
16 26276808
16 26276991
16 26277163
16 26277480
16 26279496
16 26279533
16 26280705
16 26281800
16 26282131
16 26282430
16 26282620
16 26283206
16 26284845
16 26285038
16 26285209
16 26285843
16 26286000
16 26286167
16 26286307
16 26286836
16 26287880
16 26289475
16 26290220
16 26290648
16 26290986
16 26291375
16 26291517
16 26291524
16 26292460
16 26293223
16 26293243
16 26293501
16 26295377
16 26295938
16 26296195
16 26296216
16 26296242
16 26296446
16 26296517
16 26296845
16 26297216
16 26297271
16 26297300
16 26297574
16 26297913
16 26297924
16 26298280
16 26298345
16 26298962
16 26299014
16 26299136
16 26299289
16 26299421
16 26299622
16 26299715
16 26299782
16 26299880
16 26300050
16 26300734
16 26300735
16 26301216
16 26301361
16 26301384
16 26301409
16 26302096
16 26302103
16 26302303
16 26303051
16 26304295
16 26304352
16 26305360
16 26305502
16 26306540
16 26306701
16 26306785
16 26307008
16 26307465
16 26307918
16 26308515
16 26308724
16 26309085
16 26309242
16 26309304
16 26309387
16 26309561
16 26309738
16 26309852
16 26310742
16 26311664
16 26315862
16 26315888
16 26315892
16 26317990
16 26318011
16 26318596
16 26318795
16 26319001
16 26319157
16 26322718
16 26323237
16 26323415
16 26323817
16 26324148
16 26324356
16 26324791
16 26324802
16 26326615
16 26327678
16 26327906
16 26327981
16 26328652
16 26330490
16 26330836
16 26331228
16 26331570
16 26332553
16 26333604
16 26335942
16 26336414
16 26337240
16 26337245
16 26338003
16 26338197
16 26338502
16 26339472
16 26340228
16 26341012
16 26341170
16 26341476
16 26342363
16 26343095
16 26343428
16 26344840
16 26345136
16 26345428
16 26345451
16 26345555
16 26346152
16 26346805
16 26347228
16 26347391
16 26347572
16 26347637
16 26347807
16 26347958
16 26347971
16 26347976
16 26347991
16 26348017
16 26348184
16 26348218
16 26348295
16 26348412
16 26348620
16 26348787
16 26348814
16 26349084
16 26349369
16 26349462
16 26349641
16 26349967
16 26349985
16 26350152
16 26350192
16 26350541
16 26350690
16 26350691
16 26350693
16 26350715
16 26350750
16 26350830
16 26351311
16 26351382
16 26351469
16 26351746
16 26351794
16 26351822
16 26351937
16 26352040
16 26352109
16 26352124
16 26352198
16 26352328
16 26352538
16 26352734
16 26353150
16 26353679
16 26353714
16 26353809
16 26353986
16 26354252
16 26354264
16 26354373
16 26354438
16 26354914
16 26355166
16 26355306
16 26355322
16 26355537
16 26355648
16 26355650
16 26355668
16 26355690
16 26355795
16 26355819
16 26355887
16 26356619
16 26357290
16 26357413
16 26357425
16 26357461
16 26357612
16 26357701
16 26358028
16 26358064
16 26358192
16 26358348
16 26358666
16 26358700
16 26358744
16 26358814
16 26359047
16 26359109
16 26359335
16 26359359
16 26359391
16 26359496
16 26359618
16 26359660
16 26360249
16 26360608
16 26360767
16 26360953
16 26361033
16 26361066
16 26361734
16 26361769
16 26361790
16 26362142
16 26362405
16 26362512
16 26362585
16 26362704
16 26363039
16 26363819
16 26366769
16 26366966
16 26367008
16 26367093
16 26367872
16 26368061
16 26368593
16 26369532
16 26371916
16 26373240
16 26373371
16 26373745
16 26374096
16 26374668
16 26375043
16 26375112
16 26375770
16 26378208
16 26378600
16 26379133
16 26380143
16 26382270
16 26382278
16 26384436
16 26384579
16 26385406
16 26385461
16 26385589
16 26386203
16 26387469
16 26388344
16 26388690
16 26388857
16 26391864
16 26392188
16 26392266
16 26392822
16 26392935
16 26393102
16 26393648
16 26393692
16 26395021
16 26395196
16 26395817
16 26395861
16 26395870
16 26397171
16 26397651
16 26397729
16 26398598
16 26399827
16 26400074
16 26402705
16 26405314
16 26405642
16 26405644
16 26407854
16 26407995
16 26409196
16 26409206
16 26409321
16 26409544
16 26409980
16 26412540
16 26412617
16 26412620
16 26416040
16 26418250
16 26418251
16 26419683
16 26420878
16 26421057
16 26423602
16 26424224
16 26424249
16 26424766
16 26424768
16 26426249
16 26427187
16 26427329
16 26427471
16 26427813
16 26427833
16 26428028
16 26429050
16 26429185
16 26429814
16 26430879
16 26431129
16 26431350
16 26431428
16 26431649
16 26431940
16 26432267
16 26432736
16 26433270
16 26434135
16 26434186
16 26434216
16 26434269
16 26435105
16 26436032
16 26436250
16 26436253
16 26437051
16 26438414
16 26439096
16 26440419
16 26440449
16 26441247
16 26442029
16 26442600
16 26443668
16 26446462
16 26446467
16 26446727
16 26446796
16 26447482
16 26447889
16 26448085
16 26448153
16 26448638
16 26448648
16 26448708
16 26448898
16 26449465
16 26449834
16 26450042
16 26450216
16 26450492
16 26451003
16 26451203
16 26451351
16 26451726
16 26451753
16 26451904
16 26453017
16 26453167
16 26453492
16 26454209
16 26454270
16 26455237
16 26455491
16 26455743
16 26456029
16 26456306
16 26457269
16 26457505
16 26457572
16 26457734
16 26457749
16 26458389
16 26458390
16 26458448
16 26458490
16 26459047
16 26459361
16 26460567
16 26460729
16 26460841
16 26460873
16 26461264
16 26461875
16 26461969
16 26462173
16 26462345
16 26462398
16 26462410
16 26462942
16 26463070
16 26463124
16 26463261
16 26463531
16 26463547
16 26463755
16 26463942
16 26464134
16 26464185
16 26464203
16 26464265
16 26464489
16 26465027
16 26465295
16 26465296
16 26465395
16 26465900
16 26466016
16 26466332
16 26466333
16 26466683
16 26466695
16 26466929
16 26467072
16 26467482
16 26467555
16 26467670
16 26467846
16 26467852
16 26467938
16 26467951
16 26468138
16 26468282
16 26468896
16 26469018
16 26469033
16 26469078
16 26469116
16 26469516
16 26469527
16 26469976
16 26470083
16 26470282
16 26470313
16 26470497
16 26470806
16 26470927
16 26471494
16 26471608
16 26471613
16 26471825
16 26471831
16 26472485
16 26472592
16 26472618
16 26474942
16 26475285
16 26475832
16 26475901
16 26475922
16 26475925
16 26476249
16 26476406
16 26476824
16 26476946
16 26478097
16 26478253
16 26478731
16 26478949
16 26479050
16 26479073
16 26479165
16 26479384
16 26480033
16 26480203
16 26480521
16 26481169
16 26481219
16 26481674
16 26482109
16 26482872
16 26483422
16 26484779
16 26486575
16 26487920
16 26488333
16 26489095
16 26489518
16 26489692
16 26490182
16 26490624
16 26491310
16 26493518
16 26493762
16 26494105
16 26494969
16 26495761
16 26496353
16 26496431
16 26496532
16 26496996
16 26497080
16 26497411
16 26497432
16 26497615
16 26497737
16 26498053
16 26498222
16 26499672
16 26499967
16 26500059
16 26500305
16 26501115
16 26501318
16 26501322
16 26501325
16 26501718
16 26502393
16 26503382
16 26503542
16 26503639
16 26504283
16 26504704
16 26504932
16 26505708
16 26505914
16 26506113
16 26506280
16 26506588
16 26507248
16 26507378
16 26507946
16 26508294
16 26509091
16 26510143
16 26511272
16 26511332
16 26511612
16 26511671
16 26512683
16 26513191
16 26513392
16 26514448
16 26515856
16 26516132
16 26516435
16 26517654
16 26517706
16 26517838
16 26517870
16 26517941
16 26518028
16 26518120
16 26518253
16 26518537
16 26518679
16 26518952
16 26519418
16 26519606
16 26519797
16 26519842
16 26520052
16 26520112
16 26520409
16 26520576
16 26521763
16 26521819
16 26522018
16 26522480
16 26522598
16 26522921
16 26526889
16 26527618
16 26527652
16 26527864
16 26528050
16 26528289
16 26528756
16 26529829
16 26529932
16 26530677
16 26531075
16 26531575
16 26532076
16 26532219
16 26532644
16 26532720
16 26532819
16 26532904
16 26532987
16 26533039
16 26533046
16 26533170
16 26533230
16 26533246
16 26533263
16 26533343
16 26533451
16 26534105
16 26534207
16 26534366
16 26535532
16 26535556
16 26535575
16 26535685
16 26536015
16 26536318
16 26536673
16 26536735
16 26536959
16 26537171
16 26537334
16 26539119
16 26540578
16 26540675
16 26541156
16 26541297
16 26541769
16 26542833
16 26543945
16 26544582
16 26545432
16 26546652
16 26546780
16 26546834
16 26547082
16 26547249
16 26547292
16 26547725
16 26547767
16 26548480
16 26549602
16 26549631
16 26550238
16 26550312
16 26551343
16 26551715
16 26552296
16 26552617
16 26552747
16 26552932
16 26553720
16 26553744
16 26553911
16 26554001
16 26554138
16 26554975
16 26555634
16 26555761
16 26555893
16 26555975
16 26556133
16 26558641
16 26562880
16 26564153
16 26565201
16 26565507
16 26567132
16 26568171
16 26568683
16 26569439
16 26569440
16 26569443
16 26569840
16 26570277
16 26570881
16 26571385
16 26571393
16 26571793
16 26571994
16 26572272
16 26572854
16 26573378
16 26573836
16 26573837
16 26573927
16 26574150
16 26574871
16 26575044
16 26575172
16 26575836
16 26575918
16 26576559
16 26578553
16 26579455
16 26579869
16 26581245
16 26581431
16 26582133
16 26582388
16 26583227
16 26583451
16 26584225
16 26584585
16 26585337
16 26585733
16 26585984
16 26586335
16 26586366
16 26586493
16 26587500
16 26587542
16 26587855
16 26587869
16 26587894
16 26587967
16 26588077
16 26588087
16 26588160
16 26588343
16 26588369
16 26588406
16 26588489
16 26588628
16 26588733
16 26589380
16 26590025
16 26590112
16 26590366
16 26590388
16 26590396
16 26591165
16 26591285
16 26591569
16 26591926
16 26592018
16 26592146
16 26592178
16 26592299
16 26592570
16 26592877
16 26593105
16 26593212
16 26593354
16 26593824
16 26593857
16 26593894
16 26593970
16 26594226
16 26594412
16 26594512
16 26594595
16 26595096
16 26595250
16 26595273
16 26595292
16 26595311
16 26595422
16 26595600
16 26595655
16 26595695
16 26595713
16 26595813
16 26595857
16 26596152
16 26596210
16 26596275
16 26596306
16 26596312
16 26596387
16 26596408
16 26596853
16 26597004
16 26597043
16 26597234
16 26597259
16 26597397
16 26597615
16 26597854
16 26598137
16 26598174
16 26598197
16 26598281
16 26598321
16 26598376
16 26598427
16 26598494
16 26599955
16 26600063
16 26600551
16 26600722
16 26601069
16 26601121
16 26601282
16 26601981
16 26603369
16 26603880
16 26603975
16 26604017
16 26604051
16 26604447
16 26604512
16 26604564
16 26605121
16 26605379
16 26605387
16 26605542
16 26605737
16 26605740
16 26605790
16 26606101
16 26606116
16 26606140
16 26606150
16 26606200
16 26606229
16 26606274
16 26606409
16 26606661
16 26606678
16 26606752
16 26606788
16 26606885
16 26607127
16 26607171
16 26607195
16 26607213
16 26607216
16 26607251
16 26607328
16 26607389
16 26607393
16 26607457
16 26607509
16 26607564
16 26607589
16 26607598
16 26607657
16 26607688
16 26607944
16 26607996
16 26608070
16 26608179
16 26608243
16 26608245
16 26608247
16 26608424
16 26608427
16 26608459
16 26608527
16 26608535
16 26608540
16 26608571
16 26608628
16 26608692
16 26608702
16 26608770
16 26608909
16 26609244
16 26609437
16 26609504
16 26609530
16 26609544
16 26609844
16 26609902
16 26610047
16 26610065
16 26610115
16 26610387
16 26610430
16 26610468
16 26610469
16 26610519
16 26610635
16 26610667
16 26610695
16 26610722
16 26610740
16 26610889
16 26610995
16 26611008
16 26611295
16 26611513
16 26611562
16 26611827
16 26611935
16 26612045
16 26612084
16 26612220
16 26612350
16 26612379
16 26612450
16 26612454
16 26612492
16 26612525
16 26612618
16 26612620
16 26612753
16 26612837
16 26612985
16 26613000
16 26613060
16 26613216
16 26613343
16 26613360
16 26613424
16 26613842
16 26613882
16 26613893
16 26614047
16 26614108
16 26614574
16 26614811
16 26614941
16 26615060
16 26615153
16 26615406
16 26615639
16 26615663
16 26615760
16 26615807
16 26616264
16 26616467
16 26616471
16 26616776
16 26616952
16 26617055
16 26617698
16 26617793
16 26618429
16 26618749
16 26618761
16 26618910
16 26619070
16 26619544
16 26620655
16 26620930
16 26621088
16 26621446
16 26622184
16 26622318
16 26622489
16 26622492
16 26623058
16 26623749
16 26623969
16 26624052
16 26624055
16 26624309
16 26624338
16 26624368
16 26624529
16 26625443
16 26625676
16 26626190
16 26626212
16 26626221
16 26626326
16 26626578
16 26627671
16 26628085
16 26628463
16 26628465
16 26628951
16 26629741
16 26629877
16 26629994
16 26630105
16 26630508
16 26630517
16 26630611
16 26630623
16 26631002
16 26631085
16 26631095
16 26631268
16 26631474
16 26631492
16 26631735
16 26631738
16 26631784
16 26631793
16 26631940
16 26632004
16 26632057
16 26632153
16 26632303
16 26632318
16 26632463
16 26632558
16 26633031
16 26633047
16 26633174
16 26633232
16 26633352
16 26633616
16 26633625
16 26633856
16 26633866
16 26633988
16 26634136
16 26634226
16 26634607
16 26634649
16 26634679
16 26634687
16 26634795
16 26634826
16 26634922
16 26635056
16 26635071
16 26635184
16 26635338
16 26635417
16 26635494
16 26635969
16 26636223
16 26636287
16 26636353
16 26636440
16 26636445
16 26636684
16 26636728
16 26636795
16 26636802
16 26636805
16 26636852
16 26637033
16 26637117
16 26637237
16 26637286
16 26637312
16 26637729
16 26637883
16 26637919
16 26638594
16 26638678
16 26640073
16 26640134
16 26640417
16 26640580
16 26641031
16 26642203
16 26642317
16 26642606
16 26643011
16 26643104
16 26643175
16 26643519
16 26644116
16 26645047
16 26645221
16 26645416
16 26645810
16 26646171
16 26646516
16 26646675
16 26648276
16 26648502
16 26648712
16 26649331
16 26649500
16 26649551
16 26649871
16 26650480
16 26653451
16 26654206
16 26655575
16 26655950
16 26656399
16 26656533
16 26656635
16 26656736
16 26657216
16 26657857
16 26658584
16 26659500
16 26659544
16 26659852
16 26659953
16 26660716
16 26664645
16 26664674
16 26664838
16 26665054
16 26666398
16 26666762
16 26667716
16 26667786
16 26668182
16 26668223
16 26668624
16 26668783
16 26670025
16 26670241
16 26671284
16 26671301
16 26671555
16 26671615
16 26671782
16 26672479
16 26672644
16 26673247
16 26673253
16 26673400
16 26673649
16 26673658
16 26673767
16 26673930
16 26673932
16 26673937
16 26673975
16 26674032
16 26674132
16 26674509
16 26674556
16 26674693
16 26675686
16 26675738
16 26675912
16 26676101
16 26676522
16 26676653
16 26677150
16 26677596
16 26678181
16 26678466
16 26678528
16 26678916
16 26679010
16 26679115
16 26679309
16 26679463
16 26679595
16 26679883
16 26679973
16 26682064
16 26682804
16 26682809
16 26682829
16 26682867
16 26684407
16 26684703
16 26685098
16 26685213
16 26685413
16 26685962
16 26686314
16 26686672
16 26687456
16 26688648
16 26689249
16 26689259
16 26690052
16 26690254
16 26690374
16 26690606
16 26690730
16 26691138
16 26691192
16 26691630
16 26692419
16 26692704
16 26693490
16 26694003
16 26694036
16 26694501
16 26694911
16 26695120
16 26696883
16 26697817
16 26698303
16 26699066
16 26699370
16 26700318
16 26701732
16 26702301
16 26702650
16 26703305
16 26704196
16 26704202
16 26705158
16 26705356
16 26705623
16 26705701
16 26705726
16 26705762
16 26706153
16 26706226
16 26706248
16 26706296
16 26706328
16 26706566
16 26706927
16 26707768
16 26708257
16 26708385
16 26708677
16 26709891
16 26710063
16 26711399
16 26711890
16 26712312
16 26712527
16 26713350
16 26713534
16 26713791
16 26714282
16 26714551
16 26714693
16 26714865
16 26715115
16 26715358
16 26715528
16 26715581
16 26715591
16 26715699
16 26715733
16 26715788
16 26715838
16 26715935
16 26716040
16 26716180
16 26716329
16 26716437
16 26716450
16 26716456
16 26716512
16 26716524
16 26716570
16 26716747
16 26716858
16 26716882
16 26717168
16 26717304
16 26717415
16 26717517
16 26717783
16 26717787
16 26717911
16 26717939
16 26717971
16 26718094
16 26718233
16 26718274
16 26718323
16 26718349
16 26718376
16 26718394
16 26719213
16 26719328
16 26719544
16 26719682
16 26719714
16 26719744
16 26719796
16 26720464
16 26720847
16 26720924
16 26721475
16 26721827
16 26721935
16 26722051
16 26722229
16 26722306
16 26722470
16 26722573
16 26722661
16 26722737
16 26723785
16 26724358
16 26724402
16 26724818
16 26724941
16 26725005
16 26725155
16 26725239
16 26725408
16 26725977
16 26727088
16 26728491
16 26729206
16 26729753
16 26729766
16 26730351
16 26730803
16 26731091
16 26731623
16 26731636
16 26731786
16 26731918
16 26735241
16 26735335
16 26735982
16 26735987
16 26736003
16 26736005
16 26736019
16 26736023
16 26736058
16 26736072
16 26736145
16 26736165
16 26736320
16 26736324
16 26736345
16 26736376
16 26736461
16 26736470
16 26736481
16 26736493
16 26736518
16 26736522
16 26736590
16 26736619
16 26736739
16 26736748
16 26736843
16 26736883
16 26738141
16 26738488
16 26738759
16 26738875
16 26740013
16 26740168
16 26740211
16 26740362
16 26741523
16 26742828
16 26742842
16 26742870
16 26742897
16 26742917
16 26742926
16 26742977
16 26743037
16 26743058
16 26743064
16 26743139
16 26743175
16 26743305
16 26743322
16 26743425
16 26743497
16 26743520
16 26743658
16 26743666
16 26743704
16 26743812
16 26743844
16 26743870
16 26743872
16 26743874
16 26743887
16 26743894
16 26743929
16 26744026
16 26744027
16 26744059
16 26744136
16 26744215
16 26744558
16 26744586
16 26744703
16 26744824
16 26745066
16 26745236
16 26745651
16 26746271
16 26746339
16 26746518
16 26746627
16 26746668
16 26746885
16 26746899
16 26747169
16 26747269
16 26747299
16 26747301
16 26747406
16 26747425
16 26747429
16 26747618
16 26747678
16 26747689
16 26747731
16 26747761
16 26747988
16 26748050
16 26748160
16 26748164
16 26748177
16 26748249
16 26748279
16 26748313
16 26748587
16 26748730
16 26748770
16 26748792
16 26748876
16 26748884
16 26749104
16 26749512
16 26749801
16 26750146
16 26750207
16 26751446
16 26751732
16 26753690
16 26753836
16 26754839
16 26756454
16 26756899
16 26757046
16 26757371
16 26757391
16 26757701
16 26758210
16 26758966
16 26758969
16 26758977
16 26759372
16 26759447
16 26760088
16 26760200
16 26761778
16 26764794
16 26767236
16 26768125
16 26768341
16 26769155
16 26769482
16 26769524
16 26771236
16 26771589
16 26771671
16 26772075
16 26772683
16 26774307
16 26774961
16 26776074
16 26776937
16 26777023
16 26777056
16 26777078
16 26777334
16 26777670
16 26777724
16 26777864
16 26777902
16 26777941
16 26778527
16 26778528
16 26778546
16 26778586
16 26778727
16 26778822
16 26778891
16 26779161
16 26779162
16 26779310
16 26779820
16 26779824
16 26779825
16 26779913
16 26779927
16 26779928
16 26780017
16 26780107
16 26780223
16 26780428
16 26781014
16 26781235
16 26781611
16 26782118
16 26782351
16 26782441
16 26783228
16 26783382
16 26783830
16 26784329
16 26785224
16 26786627
16 26786870
16 26787378
16 26787434
16 26789137
16 26791084
16 26793817
16 26794149
16 26796778
16 26798524
16 26798870
16 26798963
16 26799048
16 26799655
16 26800295
16 26800403
16 26800504
16 26800813
16 26801460
16 26802374
16 26803096
16 26803389
16 26803402
16 26803431
16 26803464
16 26803684
16 26804066
16 26804125
16 26804184
16 26804230
16 26804427
16 26804493
16 26804512
16 26804684
16 26804883
16 26804886
16 26804964
16 26804969
16 26805017
16 26805019
16 26805020
16 26805104
16 26805265
16 26805498
16 26805614
16 26805696
16 26805751
16 26805920
16 26807227
16 26809937
16 26811439
16 26811882
16 26813166
16 26813484
16 26813664
16 26813711
16 26813909
16 26813996
16 26814025
16 26814032
16 26814044
16 26815020
16 26815594
16 26817380
16 26817441
16 26819680
16 26820055
16 26821805
16 26822536
16 26822918
16 26824861
16 26824972
16 26826102
16 26826248
16 26826614
16 26827355
16 26827737
16 26827801
16 26829718
16 26829805
16 26829868
16 26829941
16 26829949
16 26830520
16 26831225
16 26831973
16 26833531
16 26834832
16 26835652
16 26835712
16 26836472
16 26836575
16 26838385
16 26838617
16 26838620
16 26838744
16 26839276
16 26840398
16 26840584
16 26841200
16 26841229
16 26841408
16 26842100
16 26843113
16 26843193
16 26843979
16 26844559
16 26844616
16 26845318
16 26845705
16 26846348
16 26846603
16 26846962
16 26846988
16 26846990
16 26847090
16 26847400
16 26847484
16 26847501
16 26847596
16 26847798
16 26847887
16 26848066
16 26848071
16 26848560
16 26848799
16 26848860
16 26848931
16 26849082
16 26849381
16 26849432
16 26849596
16 26849654
16 26849680
16 26849765
16 26850304
16 26850305
16 26850323
16 26850326
16 26850332
16 26850385
16 26850601
16 26850852
16 26851099
16 26851125
16 26851201
16 26851319
16 26851397
16 26851455
16 26851627
16 26851769
16 26851771
16 26851837
16 26851846
16 26852149
16 26852620
16 26854100
16 26856128
16 26857171
16 26858335
16 26859683
16 26860646
16 26861105
16 26861181
16 26861257
16 26861417
16 26861691
16 26862144
16 26862231
16 26862369
16 26862395
16 26862471
16 26862709
16 26862776
16 26863433
16 26863954
16 26864089
16 26864492
16 26864990
16 26865075
16 26865383
16 26865844
16 26865874
16 26866060
16 26866851
16 26867092
16 26867177
16 26867330
16 26867402
16 26867464
16 26867552
16 26867649
16 26867852
16 26868473
16 26868879
16 26869018
16 26869156
16 26869280
16 26869281
16 26869663
16 26869825
16 26869979
16 26869980
16 26869988
16 26870007
16 26870013
16 26870053
16 26870061
16 26870109
16 26870150
16 26870168
16 26870182
16 26870208
16 26870235
16 26870260
16 26870322
16 26870372
16 26870409
16 26870411
16 26870418
16 26870548
16 26870550
16 26870578
16 26870608
16 26870630
16 26870706
16 26870734
16 26871226
16 26871338
16 26871364
16 26871494
16 26871617
16 26871853
16 26871885
16 26871912
16 26871937
16 26872273
16 26872282
16 26872310
16 26872481
16 26872523
16 26872568
16 26872626
16 26872680
16 26872719
16 26872739
16 26872849
16 26872851
16 26872921
16 26873008
16 26873284
16 26873391
16 26873423
16 26873428
16 26873639
16 26873686
16 26873778
16 26874196
16 26874224
16 26874277
16 26874280
16 26874569
16 26874953
16 26875026
16 26875066
16 26875160
16 26875348
16 26875527
16 26875531
16 26875535
16 26875539
16 26875599
16 26875607
16 26875650
16 26875737
16 26875796
16 26875871
16 26875950
16 26875994
16 26876027
16 26876046
16 26876056
16 26876081
16 26876083
16 26876122
16 26876137
16 26876145
16 26876180
16 26876194
16 26876204
16 26876238
16 26876246
16 26876376
16 26876377
16 26876476
16 26876524
16 26876606
16 26876640
16 26876652
16 26876673
16 26876717
16 26876732
16 26876851
16 26876937
16 26877013
16 26877022
16 26877049
16 26877050
16 26877067
16 26877108
16 26877211
16 26877220
16 26877251
16 26877262
16 26877383
16 26877384
16 26877400
16 26877554
16 26877591
16 26877913
16 26877914
16 26877944
16 26877952
16 26877975
16 26877982
16 26878034
16 26878050
16 26878314
16 26878349
16 26878376
16 26878540
16 26878582
16 26878772
16 26878910
16 26878975
16 26879172
16 26879244
16 26879414
16 26879553
16 26879634
16 26879678
16 26879845
16 26879962
16 26879981
16 26880048
16 26880113
16 26880169
16 26880823
16 26881046
16 26882738
16 26883029
16 26883032
16 26883121
16 26883515
16 26884450
16 26884475
16 26884619
16 26884739
16 26885386
16 26885744
16 26885760
16 26885769
16 26885798
16 26885801
16 26886159
16 26886229
16 26887233
16 26888760
16 26889121
16 26889142
16 26889513
16 26889541
16 26889549
16 26889551
16 26889733
16 26889734
16 26889916
16 26890301
16 26890361
16 26890453
16 26890536
16 26890752
16 26890809
16 26891012
16 26891041
16 26891385
16 26891432
16 26891644
16 26891767
16 26891950
16 26891968
16 26892089
16 26892116
16 26892155
16 26892335
16 26892508
16 26892535
16 26892633
16 26892636
16 26893001
16 26893147
16 26893218
16 26894267
16 26894433
16 26894545
16 26894660
16 26894732
16 26894761
16 26894884
16 26894886
16 26895303
16 26895320
16 26895396
16 26896756
16 26897152
16 26897194
16 26897220
16 26897304
16 26897374
16 26897422
16 26897835
16 26898153
16 26898167
16 26898202
16 26898214
16 26898371
16 26898548
16 26898721
16 26898752
16 26898944
16 26899196
16 26899384
16 26899425
16 26899527
16 26899581
16 26899584
16 26899723
16 26899875
16 26900054
16 26900055
16 26900509
16 26900606
16 26900645
16 26900747
16 26901432
16 26901552
16 26901749
16 26902139
16 26902594
16 26902726
16 26903074
16 26903266
16 26903314
16 26903651
16 26903834
16 26904323
16 26904401
16 26904597
16 26905036
16 26905359
16 26905470
16 26905491
16 26905656
16 26905686
16 26905958
16 26906609
16 26906822
16 26906886
16 26907004
16 26907394
16 26907482
16 26907612
16 26907985
16 26907993
16 26908361
16 26908538
16 26908670
16 26908712
16 26908822
16 26908955
16 26908960
16 26908967
16 26909083
16 26909116
16 26909599
16 26909752
16 26910365
16 26910514
16 26910634
16 26911110
16 26911162
16 26911174
16 26911421
16 26912005
16 26912066
16 26912211
16 26912263
16 26912314
16 26912601
16 26912798
16 26912861
16 26912914
16 26913021
16 26913153
16 26913326
16 26913334
16 26913452
16 26913677
16 26913928
16 26914440
16 26914789
16 26915381
16 26915402
16 26916008
16 26916124
16 26916125
16 26916179
16 26916534
16 26917055
16 26917110
16 26917194
16 26917375
16 26917705
16 26918335
16 26918347
16 26918378
16 26918401
16 26919972
16 26920278
16 26920567
16 26920675
16 26923232
16 26923299
16 26923660
16 26924009
16 26924330
16 26925169
16 26925368
16 26925630
16 26925656
16 26926455
16 26926456
16 26926571
16 26926834
16 26926876
16 26927077
16 26927299
16 26927606
16 26927766
16 26928073
16 26928217
16 26928331
16 26928381
16 26928403
16 26928440
16 26928513
16 26928655
16 26929255
16 26929268
16 26929574
16 26929750
16 26929797
16 26930173
16 26930191
16 26930471
16 26930498
16 26930816
16 26930917
16 26930971
16 26931406
16 26931448
16 26931501
16 26931503
16 26931522
16 26931854
16 26931952
16 26932249
16 26932688
16 26932835
16 26933063
16 26933151
16 26933478
16 26934474
16 26937432
16 26937637
16 26938842
16 26939021
16 26939789
16 26939797
16 26940097
16 26940225
16 26940229
16 26940468
16 26940684
16 26941300
16 26941471
16 26941654
16 26941731
16 26941841
16 26942087
16 26942167
16 26942291
16 26942333
16 26942395
16 26942702
16 26942965
16 26943425
16 26944146
16 26944154
16 26944418
16 26945073
16 26945362
16 26945795
16 26946223
16 26948030
16 26948712
16 26950155
16 26950382
16 26950924
16 26951807
16 26951972
16 26952352
16 26952799
16 26953489
16 26954542
16 26954663
16 26954723
16 26954735
16 26954783
16 26954875
16 26954924
16 26954937
16 26956949
16 26957096
16 26957097
16 26957104
16 26957120
16 26957390
16 26957447
16 26957466
16 26957468
16 26957479
16 26957694
16 26957715
16 26957777
16 26957810
16 26957824
16 26957833
16 26957852
16 26957973
16 26958305
16 26958781
16 26958793
16 26959123
16 26959758
16 26960406
16 26960407
16 26960683
16 26960734
16 26960786
16 26960791
16 26960864
16 26960903
16 26960912
16 26960914
16 26960972
16 26960975
16 26961446
16 26961480
16 26961752
16 26961839
16 26961840
16 26961983
16 26961990
16 26962078
16 26962276
16 26962653
16 26962778
16 26962786
16 26962800
16 26962839
16 26962887
16 26963034
16 26963269
16 26963311
16 26963586
16 26963592
16 26965923
16 26965952
16 26966471
16 26966953
16 26967090
16 26967128
16 26967253
16 26967430
16 26967792
16 26967796
16 26967879
16 26967904
16 26967922
16 26967967
16 26967971
16 26967994
16 26968009
16 26968022
16 26968060
16 26968223
16 26968281
16 26968288
16 26968414
16 26968445
16 26968469
16 26969167
16 26969364
16 26969373
16 26969401
16 26969446
16 26969473
16 26969525
16 26969579
16 26969586
16 26969594
16 26969598
16 26969611
16 26969618
16 26969756
16 26969776
16 26969877
16 26969952
16 26969969
16 26969985
16 26969988
16 26970060
16 26970146
16 26970168
16 26970169
16 26970235
16 26970243
16 26970249
16 26970289
16 26970304
16 26970305
16 26970329
16 26970367
16 26970374
16 26970652
16 26970982
16 26971073
16 26971501
16 26971518
16 26971633
16 26972139
16 26972715
16 26973004
16 26973569
16 26973726
16 26973804
16 26974082
16 26975812
16 26976063
16 26976824
16 26976829
16 26977062
16 26977071
16 26977094
16 26977326
16 26977990
16 26978414
16 26979220
16 26979726
16 26979912
16 26980189
16 26980190
16 26980267
16 26980432
16 26980663
16 26981002
16 26981431
16 26981617
16 26981682
16 26981842
16 26981942
16 26982885
16 26982891
16 26982918
16 26983173
16 26983450
16 26983664
16 26983789
16 26985260
16 26985652
16 26986048
16 26986876
16 26989645
16 26989684
16 26989957
16 26990039
16 26990054
16 26990386
16 26990973
16 26991132
16 26991283
16 26991435
16 26991498
16 26991746
16 26991871
16 26992206
16 26992908
16 26993131
16 26993223
16 26993258
16 26993712
16 26993769
16 26993807
16 26993893
16 26993982
16 26993993
16 26994000
16 26994125
16 26994254
16 26994343
16 26994428
16 26994497
16 26994499
16 26994513
16 26994674
16 26994678
16 26994713
16 26995442
16 26995600
16 26996496
16 26996557
16 26996590
16 26996592
16 26996621
16 26996635
16 26996701
16 26996717
16 26996739
16 26996987
16 26997265
16 26997787
16 26997796
16 26998062
16 26998332
16 26998469
16 26999064
16 26999135
16 26999136
16 26999279
16 26999328
16 26999405
16 26999570
16 26999779
16 26999800
16 27000206
16 27000235
16 27000342
16 27000568
16 27000588
16 27000866
16 27000963
16 27001015
16 27001733
16 27001777
16 27001845
16 27001972
16 27002003
16 27002095
16 27002389
16 27002553
16 27002695
16 27002740
16 27002953
16 27003058
16 27003067
16 27003146
16 27003180
16 27003536
16 27003638
16 27003646
16 27003673
16 27003776
16 27003824
16 27003843
16 27003852
16 27003859
16 27003864
16 27004151
16 27004287
16 27004446
16 27004565
16 27004626
16 27004662
16 27004717
16 27004952
16 27005040
16 27005139
16 27005185
16 27005301
16 27005302
16 27005325
16 27005394
16 27005406
16 27005442
16 27005750
16 27005760
16 27005962
16 27006168
16 27006466
16 27006494
16 27006591
16 27006782
16 27008013
16 27008432
16 27008470
16 27008674
16 27009745
16 27009833
16 27010219
16 27010246
16 27010286
16 27010383
16 27010451
16 27010814
16 27011175
16 27011857
16 27013029
16 27014368
16 27014428
16 27014455
16 27014468
16 27014800
16 27015511
16 27015714
16 27016772
16 27017206
16 27017954
16 27018104
16 27018128
16 27018232
16 27018554
16 27019253
16 27019270
16 27019446
16 27019564
16 27020366
16 27020389
16 27020414
16 27020440
16 27020490
16 27020668
16 27020947
16 27021013
16 27021242
16 27021653
16 27021677
16 27021713
16 27021874
16 27021973
16 27022011
16 27022036
16 27022037
16 27022121
16 27022133
16 27022163
16 27022204
16 27022234
16 27022259
16 27022613
16 27022668
16 27023023
16 27023024
16 27023064
16 27023246
16 27023319
16 27023324
16 27023458
16 27024390
16 27024409
16 27024497
16 27024715
16 27024891
16 27024952
16 27024965
16 27025027
16 27025224
16 27025374
16 27025448
16 27025456
16 27025738
16 27025816
16 27025826
16 27026110
16 27026144
16 27026196
16 27026204
16 27026243
16 27026301
16 27026455
16 27026474
16 27026622
16 27026701
16 27026702
16 27026713
16 27026727
16 27027764
16 27027951
16 27028140
16 27028163
16 27028410
16 27028730
16 27028905
16 27029759
16 27032501
16 27032591
16 27032768
16 27033073
16 27033238
16 27033558
16 27033565
16 27033566
16 27033633
16 27033706
16 27033737
16 27033746
16 27033776
16 27033885
16 27034019
16 27034551
16 27034690
16 27034792
16 27035419
16 27035512
16 27036398
16 27036558
16 27037078
16 27037632
16 27037817
16 27038273
16 27038302
16 27038313
16 27038914
16 27039386
16 27039428
16 27039454
16 27039632
16 27039645
16 27039648
16 27039939
16 27039940
16 27039964
16 27039993
16 27040021
16 27040418
16 27040446
16 27040725
16 27040746
16 27040753
16 27040765
16 27041079
16 27041172
16 27041406
16 27041487
16 27041622
16 27041740
16 27041814
16 27041892
16 27042030
16 27042216
16 27042290
16 27042408
16 27042554
16 27042609
16 27042832
16 27042921
16 27043034
16 27043052
16 27043117
16 27043261
16 27043315
16 27043384
16 27043406
16 27043407
16 27043503
16 27043533
16 27043558
16 27043570
16 27043626
16 27043636
16 27043652
16 27043706
16 27043709
16 27043718
16 27043879
16 27043915
16 27043999
16 27044290
16 27044327
16 27045345
16 27045358
16 27045388
16 27045562
16 27045778
16 27045859
16 27045872
16 27045875
16 27046119
16 27046261
16 27046546
16 27046617
16 27046670
16 27046787
16 27047163
16 27047751
16 27048055
16 27048059
16 27048257
16 27048259
16 27048317
16 27048325
16 27048449
16 27048460
16 27048466
16 27048482
16 27048536
16 27048568
16 27048572
16 27048632
16 27048818
16 27048874
16 27048882
16 27049015
16 27050493
16 27050495
16 27050524
16 27050527
16 27050643
16 27050664
16 27050665
16 27051003
16 27051014
16 27051031
16 27051065
16 27051378
16 27051481
16 27051487
16 27051515
16 27051536
16 27051709
16 27051727
16 27051756
16 27051942
16 27052524
16 27052539
16 27052708
16 27052994
16 27053135
16 27053259
16 27053260
16 27053263
16 27053271
16 27053284
16 27053457
16 27053564
16 27053677
16 27053745
16 27053845
16 27053846
16 27055811
16 27056098
16 27056441
16 27056507
16 27056533
16 27056566
16 27056620
16 27056697
16 27056732
16 27056765
16 27056801
16 27057731
16 27057956
16 27058392
16 27058399
16 27058416
16 27058547
16 27058588
16 27058673
16 27058812
16 27059372
16 27060757
16 27060822
16 27060835
16 27060838
16 27060866
16 27060907
16 27060986
16 27061192
16 27061404
16 27061430
16 27061490
16 27061534
16 27061589
16 27061669
16 27061742
16 27061791
16 27062271
16 27062341
16 27062482
16 27062562
16 27062614
16 27062657
16 27062845
16 27063115
16 27063214
16 27063284
16 27063317
16 27063698
16 27063805
16 27063847
16 27063993
16 27066299
16 27066418
16 27067075
16 27067134
16 27067898
16 27069012
16 27069901
16 27074136
16 27077557
16 27077799
16 27077836
16 27078020
16 27078024
16 27078214
16 27078264
16 27078348
16 27078424
16 27078608
16 27079548
16 27079927
16 27081621
16 27081657
16 27084703
16 27084704
16 27087802
16 27087832
16 27087986
16 27088139
16 27088350
16 27088524
16 27088602
16 27088807
16 27088958
16 27089004
16 27089013
16 27089203
16 27089438
16 27089484
16 27089566
16 27089637
16 27090136
16 27091227
16 27091239
16 27091498
16 27091510
16 27091521
16 27091678
16 27091745
16 27091871
16 27091936
16 27092054
16 27092264
16 27092338
16 27092354
16 27092599
16 27092600
16 27092642
16 27092991
16 27093006
16 27093034
16 27093117
16 27093131
16 27093458
16 27093736
16 27093899
16 27094054
16 27094334
16 27094548
16 27094593
16 27095090
16 27095099
16 27095253
16 27095438
16 27095608
16 27095662
16 27095736
16 27095814
16 27096146
16 27096153
16 27096601
16 27096611
16 27096755
16 27097409
16 27097410
16 27097597
16 27097605
16 27098120
16 27098202
16 27098727
16 27098744
16 27098924
16 27098925
16 27098934
16 27099191
16 27099265
16 27099313
16 27099343
16 27099447
16 27099501
16 27099774
16 27099780
16 27099791
16 27099808
16 27100062
16 27100209
16 27100354
16 27100371
16 27100382
16 27100416
16 27100425
16 27100439
16 27100590
16 27101231
16 27101270
16 27101287
16 27101291
16 27101320
16 27101345
16 27101692
16 27101693
16 27101730
16 27102030
16 27102092
16 27102139
16 27102168
16 27102179
16 27102224
16 27102225
16 27102227
16 27102419
16 27102665
16 27102742
16 27102749
16 27102842
16 27103177
16 27103197
16 27104083
16 27104362
16 27104363
16 27104438
16 27104463
16 27104714
16 27104722
16 27104921
16 27104999
16 27105095
16 27105119
16 27105223
16 27105243
16 27105286
16 27105291
16 27105311
16 27105318
16 27105399
16 27107192
16 27107278
16 27107426
16 27108538
16 27108615
16 27108693
16 27108755
16 27108838
16 27109236
16 27109444
16 27109473
16 27109602
16 27109830
16 27109875
16 27109979
16 27110028
16 27110240
16 27110422
16 27110497
16 27110556
16 27110590
16 27110657
16 27110762
16 27110776
16 27110777
16 27110789
16 27110792
16 27110799
16 27110832
16 27111002
16 27111230
16 27111241
16 27111785
16 27111868
16 27111937
16 27111946
16 27111993
16 27112118
16 27112126
16 27112204
16 27112326
16 27112524
16 27112655
16 27112787
16 27112907
16 27113226
16 27113295
16 27113408
16 27113650
16 27113809
16 27113991
16 27114193
16 27114295
16 27114296
16 27114297
16 27115076
16 27115515
16 27115623
16 27115740
16 27116640
16 27117044
16 27117484
16 27118335
16 27118786
16 27119345
16 27119359
16 27120202
16 27121355
16 27121711
16 27121991
16 27122449
16 27122576
16 27123041
16 27123609
16 27124344
16 27124551
16 27124640
16 27124935
16 27124985
16 27126224
16 27126430
16 27127089
16 27127096
16 27127107
16 27127113
16 27127168
16 27127605
16 27127654
16 27127874
16 27128642
16 27129168
16 27129456
16 27129575
16 27129590
16 27129817
16 27129892
16 27130351
16 27130603
16 27130745
16 27130765
16 27131282
16 27131639
16 27131889
16 27131930
16 27131976
16 27132094
16 27132218
16 27132782
16 27133095
16 27134464
16 27136671
16 27137902
16 27139769
16 27140956
16 27141893
16 27141916
16 27142925
16 27145425
16 27145470
16 27148604
16 27149558
16 27151139
16 27153025
16 27154060
16 27154106
16 27154286
16 27154300
16 27155209
16 27155452
16 27155482
16 27155718
16 27155800
16 27155810
16 27155844
16 27156716
16 27156719
16 27156729
16 27156735
16 27157324
16 27157372
16 27157528
16 27157905
16 27157960
16 27157965
16 27158026
16 27158147
16 27158282
16 27158602
16 27158680
16 27159009
16 27159225
16 27159264
16 27159294
16 27159521
16 27159697
16 27159884
16 27159984
16 27160023
16 27160123
16 27160145
16 27160151
16 27160257
16 27160382
16 27160411
16 27160668
16 27160722
16 27160783
16 27161028
16 27161061
16 27161079
16 27161106
16 27161267
16 27161329
16 27161475
16 27161733
16 27161815
16 27161968
16 27162095
16 27162310
16 27162477
16 27162508
16 27162513
16 27162537
16 27162594
16 27162621
16 27162669
16 27162702
16 27162848
16 27163249
16 27163453
16 27163476
16 27163537
16 27164284
16 27164322
16 27164359
16 27164599
16 27164766
16 27164932
16 27164954
16 27164979
16 27165191
16 27165243
16 27165417
16 27165429
16 27165431
16 27165702
16 27165770
16 27165880
16 27166050
16 27166051
16 27166114
16 27166302
16 27166394
16 27166420
16 27166815
16 27166912
16 27167485
16 27167488
16 27167513
16 27167651
16 27167680
16 27168028
16 27168043
16 27168088
16 27168119
16 27168250
16 27168295
16 27168343
16 27168356
16 27168359
16 27168473
16 27168774
16 27168823
16 27168874
16 27168889
16 27169275
16 27169780
16 27170047
16 27170273
16 27170455
16 27170535
16 27170538
16 27170591
16 27170675
16 27170735
16 27170899
16 27171013
16 27171041
16 27171050
16 27171085
16 27171115
16 27171347
16 27171355
16 27171370
16 27171372
16 27171527
16 27171537
16 27171549
16 27171683
16 27171744
16 27171791
16 27171807
16 27171834
16 27172232
16 27172573
16 27172743
16 27172791
16 27172911
16 27172935
16 27172989
16 27172993
16 27173028
16 27173121
16 27173381
16 27173409
16 27173753
16 27173885
16 27173975
16 27173981
16 27174020
16 27174068
16 27174356
16 27175187
16 27175459
16 27175469
16 27175500
16 27175679
16 27175901
16 27176142
16 27176944
16 27176974
16 27177084
16 27177086
16 27177510
16 27177762
16 27177821
16 27177910
16 27178461
16 27178467
16 27178542
16 27178887
16 27178990
16 27179034
16 27179396
16 27179441
16 27179778
16 27179877
16 27179965
16 27179983
16 27179984
16 27180074
16 27180088
16 27180130
16 27180191
16 27180218
16 27180307
16 27180349
16 27180377
16 27180386
16 27180410
16 27180644
16 27180690
16 27180726
16 27180943
16 27180946
16 27180963
16 27180991
16 27181021
16 27181051
16 27181052
16 27181137
16 27181144
16 27181319
16 27181375
16 27181761
16 27181970
16 27182102
16 27182168
16 27182169
16 27182183
16 27182266
16 27182301
16 27182390
16 27182411
16 27182466
16 27182502
16 27182574
16 27182786
16 27182803
16 27183074
16 27183078
16 27183338
16 27183453
16 27183606
16 27183641
16 27183790
16 27183958
16 27184276
16 27184506
16 27184547
16 27184556
16 27185153
16 27185750
16 27185757
16 27185765
16 27185911
16 27186026
16 27186092
16 27186312
16 27186684
16 27186701
16 27186711
16 27186852
16 27186893
16 27186902
16 27187048
16 27187074
16 27187285
16 27187290
16 27187377
16 27187585
16 27187659
16 27187692
16 27187710
16 27187834
16 27187938
16 27188000
16 27188038
16 27188062
16 27188067
16 27188095
16 27188316
16 27188751
16 27188769
16 27188835
16 27188933
16 27188937
16 27188939
16 27189025
16 27189039
16 27189254
16 27189404
16 27189415
16 27189420
16 27189537
16 27189886
16 27190217
16 27190229
16 27191178
16 27191216
16 27191231
16 27191692
16 27192067
16 27192166
16 27192197
16 27192241
16 27192597
16 27193118
16 27193141
16 27193190
16 27193283
16 27193330
16 27193352
16 27193430
16 27193483
16 27193547
16 27193589
16 27193656
16 27193672
16 27193677
16 27193690
16 27193707
16 27193729
16 27193751
16 27193771
16 27193826
16 27193872
16 27193892
16 27193983
16 27194149
16 27194404
16 27194446
16 27194460
16 27194461
16 27194537
16 27194705
16 27194767
16 27194780
16 27194798
16 27194828
16 27194895
16 27194922
16 27194989
16 27195009
16 27195101
16 27195280
16 27195328
16 27195594
16 27195672
16 27195745
16 27195901
16 27195921
16 27195973
16 27196695
16 27196857
16 27197109
16 27197374
16 27197474
16 27197595
16 27197683
16 27197812
16 27197842
16 27197953
16 27198779
16 27198793
16 27198820
16 27198845
16 27198857
16 27198956
16 27199029
16 27199030
16 27199033
16 27199076
16 27199079
16 27199080
16 27199150
16 27199247
16 27199546
16 27199692
16 27200571
16 27200783
16 27200787
16 27200797
16 27200962
16 27201117
16 27202005
16 27202461
16 27202519
16 27202531
16 27202546
16 27202687
16 27202730
16 27202742
16 27202747
16 27202853
16 27202860
16 27203115
16 27203262
16 27203432
16 27203738
16 27204301
16 27204340
16 27204417
16 27205165
16 27205168
16 27205419
16 27205513
16 27205545
16 27205587
16 27205684
16 27205729
16 27205754
16 27206155
16 27206265
16 27206357
16 27206358
16 27206414
16 27206468
16 27206562
16 27207805
16 27207898
16 27208349
16 27208661
16 27208662
16 27209356
16 27209495
16 27209545
16 27210222
16 27210354
16 27210473
16 27210731
16 27210780
16 27210795
16 27211104
16 27211139
16 27211527
16 27211735
16 27211749
16 27211887
16 27212520
16 27212642
16 27212650
16 27212806
16 27213253
16 27213879
16 27213934
16 27213973
16 27213974
16 27213976
16 27213993
16 27213998
16 27214394
16 27214420
16 27214434
16 27214509
16 27214580
16 27221426
16 27222248
16 27223283
16 27223361
16 27224098
16 27224690
16 27224691
16 27227164
16 27228641
16 27229960
16 27231282
16 27231300
16 27232181
16 27232754
16 27232824
16 27232897
16 27232933
16 27233440
16 27233711
16 27234047
16 27234796
16 27234809
16 27234828
16 27235214
16 27236654
16 27236913
16 27237121
16 27237455
16 27237523
16 27237784
16 27238370
16 27238462
16 27238578
16 27238597
16 27238632
16 27238647
16 27238673
16 27238691
16 27238893
16 27239082
16 27239600
16 27240867
16 27242806
16 27243256
16 27243441
16 27243883
16 27244270
16 27244321
16 27247293
16 27251306
16 27252435
16 27253716
16 27253904
16 27254279
16 27254611
16 27255191
16 27255623
16 27256005
16 27257559
16 27257738
16 27259465
16 27259475
16 27259507
16 27259910
16 27260461
16 27260574
16 27264360
16 27264373
16 27266399
16 27267306
16 27267603
16 27267816
16 27269211
16 27269423
16 27272317
16 27272463
16 27272556
16 27273729
16 27274087
16 27277082
16 27277244
16 27278100
16 27280296
16 27280975
16 27281056
16 27281162
16 27282817
16 27283328
16 27283701
16 27283884
16 27284943
16 27285058
16 27285546
16 27285669
16 27285968
16 27286604
16 27286673
16 27286705
16 27287148
16 27287900
16 27287960
16 27288142
16 27288832
16 27288976
16 27290615
16 27292036
16 27292133
16 27292544
16 27292560
16 27293234
16 27293242
16 27293522
16 27294272
16 27295260
16 27295298
16 27296822
16 27297134
16 27297567
16 27297794
16 27297986
16 27301495
16 27301667
16 27301850
16 27303262
16 27303361
16 27303386
16 27303400
16 27303448
16 27303476
16 27303545
16 27303612
16 27303742
16 27303959
16 27303963
16 27304153
16 27304207
16 27304208
16 27305063
16 27306833
16 27306860
16 27306877
16 27307361
16 27307390
16 27307763
16 27307927
16 27308024
16 27308393
16 27308426
16 27308500
16 27308552
16 27308610
16 27308653
16 27309359
16 27309377
16 27309633
16 27309676
16 27309853
16 27309955
16 27310044
16 27310054
16 27310417
16 27310493
16 27310529
16 27310538
16 27310545
16 27310926
16 27311294
16 27311447
16 27311858
16 27312074
16 27312437
16 27313073
16 27313206
16 27313691
16 27314051
16 27314152
16 27314559
16 27314668
16 27314745
16 27314775
16 27315363
16 27315641
16 27315826
16 27316033
16 27316221
16 27316490
16 27317832
16 27319230
16 27319323
16 27319600
16 27319720
16 27319907
16 27319988
16 27319991
16 27320043
16 27320255
16 27320372
16 27321165
16 27321693
16 27321740
16 27321781
16 27322488
16 27322553
16 27323390
16 27323568
16 27323899
16 27324598
16 27324800
16 27324885
16 27324921
16 27326356
16 27326549
16 27327075
16 27327107
16 27327178
16 27327230
16 27327248
16 27328173
16 27328343
16 27328774
16 27329420
16 27329440
16 27329554
16 27329929
16 27330113
16 27330697
16 27330760
16 27331090
16 27331200
16 27331469
16 27332293
16 27332803
16 27332806
16 27332860
16 27333003
16 27333008
16 27333079
16 27333199
16 27333330
16 27333427
16 27333983
16 27334476
16 27334623
16 27334666
16 27334680
16 27334750
16 27335319
16 27335363
16 27335817
16 27335915
16 27336370
16 27336714
16 27337759
16 27337871
16 27338383
16 27338760
16 27338910
16 27339059
16 27339142
16 27339549
16 27339582
16 27339772
16 27340087
16 27340230
16 27340559
16 27340850
16 27340902
16 27340951
16 27341436
16 27341521
16 27342457
16 27342695
16 27342787
16 27343224
16 27343664
16 27344178
16 27344236
16 27344292
16 27344731
16 27346087
16 27348222
16 27348455
16 27348808
16 27348903
16 27349121
16 27349652
16 27349762
16 27350224
16 27350291
16 27350857
16 27351058
16 27351068
16 27351168
16 27351252
16 27351319
16 27351336
16 27351343
16 27351462
16 27351568
16 27351716
16 27351818
16 27351867
16 27352021
16 27352026
16 27352032
16 27352410
16 27352593
16 27352594
16 27352687
16 27353108
16 27353721
16 27354238
16 27354644
16 27354735
16 27354803
16 27354813
16 27354984
16 27355243
16 27355418
16 27355787
16 27355951
16 27356975
16 27357531
16 27358271
16 27358326
16 27358415
16 27358933
16 27359233
16 27359492
16 27359506
16 27361565
16 27361637
16 27361939
16 27361948
16 27361954
16 27361963
16 27361982
16 27362060
16 27362076
16 27362673
16 27362810
16 27363177
16 27363420
16 27363823
16 27364427
16 27365693
16 27366562
16 27367893
16 27368439
16 27368697
16 27369357
16 27369858
16 27371308
16 27372353
16 27372371
16 27372378
16 27372450
16 27372675
16 27372923
16 27374032
16 27377341
16 27378201
16 27379348
16 27381321
16 27381463
16 27381534
16 27381630
16 27381946
16 27383440
16 27383815
16 27384713
16 27385114
16 27387299
16 27387364
16 27388140
16 27388244
16 27388293
16 27389838
16 27390006
16 27390096
16 27391636
16 27392110
16 27392156
16 27393286
16 27396076
16 27396497
16 27396969
16 27397789
16 27398431
16 27398971
16 27399004
16 27399041
16 27399112
16 27399133
16 27399164
16 27399953
16 27400704
16 27400935
16 27401977
16 27403231
16 27403235
16 27403680
16 27404589
16 27404618
16 27406522
16 27407031
16 27407750
16 27407826
16 27408185
16 27408901
16 27409041
16 27410285
16 27410334
16 27413000
16 27413181
16 27420569
16 27420809
16 27421417
16 27421477
16 27424069
16 27424860
16 27425748
16 27426515
16 27428163
16 27429756
16 27430202
16 27430238
16 27431738
16 27432842
16 27432953
16 27433683
16 27433792
16 27434241
16 27434317
16 27435764
16 27436021
16 27436144
16 27436172
16 27436240
16 27437057
16 27437850
16 27438095
16 27438134
16 27438680
16 27440814
16 27440884
16 27441249
16 27445262
16 27445800
16 27445871
16 27446212
16 27447243
16 27447269
16 27450881
16 27450882
16 27451384
16 27452367
16 27452721
16 27452942
16 27453377
16 27453404
16 27453805
16 27454678
16 27454980
16 27455233
16 27455963
16 27457606
16 27457951
16 27458374
16 27458677
16 27459501
16 27459530
16 27460326
16 27462573
16 27462615
16 27462824
16 27463993
16 27464499
16 27464862
16 27467935
16 27468137
16 27468728
16 27469314
16 27471810
16 27471837
16 27471843
16 27473572
16 27474690
16 27477588
16 27477622
16 27477992
16 27478042
16 27478517
16 27479444
16 27479597
16 27479633
16 27480210
16 27481098
16 27481758
16 27481761
16 27482550
16 27482677
16 27484733
16 27485057
16 27485965
16 27486233
16 27487344
16 27487383
16 27488008
16 27488498
16 27490410
16 27490983
16 27491208
16 27492261
16 27492570
16 27492853
16 27493175
16 27493273
16 27493631
16 27493633
16 27494668
16 27494791
16 27495398
16 27495570
16 27495630
16 27495822
16 27496449
16 27499678
16 27500134
16 27500267
16 27500680
16 27500731
16 27501663
16 27502634
16 27506244
16 27506772
16 27511887
16 27511924
16 27513102
16 27514313
16 27515355
16 27516334
16 27516956
16 27518094
16 27518606
16 27521808
16 27522457
16 27522573
16 27522585
16 27524123
16 27524433
16 27525315
16 27525884
16 27526034
16 27526342
16 27526346
16 27526973
16 27527543
16 27527550
16 27528858
16 27528939
16 27529101
16 27529194
16 27530321
16 27530436
16 27530696
16 27530751
16 27530932
16 27531091
16 27531252
16 27531429
16 27531440
16 27531663
16 27531754
16 27531868
16 27531989
16 27532180
16 27533771
16 27534059
16 27534207
16 27534365
16 27534496
16 27535696
16 27536616
16 27538096
16 27538232
16 27538359
16 27538579
16 27540349
16 27541563
16 27543327
16 27543759
16 27543978
16 27544237
16 27544377
16 27545183
16 27545233
16 27545554
16 27545837
16 27545850
16 27545999
16 27546225
16 27546882
16 27547109
16 27547984
16 27548042
16 27549250
16 27549342
16 27549356
16 27549967
16 27550094
16 27550098
16 27550144
16 27550543
16 27550571
16 27550814
16 27551079
16 27551634
16 27552056
16 27552660
16 27552863
16 27553510
16 27554069
16 27554529
16 27555206
16 27555985
16 27557481
16 27561612
16 27561670
16 27562432
16 27562577
16 27562655
16 27562886
16 27563653
16 27564271
16 27565617
16 27567639
16 27567804
16 27568393
16 27568843
16 27570388
16 27571659
16 27571743
16 27572897
16 27574642
16 27574643
16 27574900
16 27575013
16 27575467
16 27575854
16 27576362
16 27576433
16 27578329
16 27579417
16 27579594
16 27579731
16 27581058
16 27582397
16 27583741
16 27584229
16 27585617
16 27585782
16 27585799
16 27585963
16 27586436
16 27588024
16 27588845
16 27590051
16 27595010
16 27596309
16 27597231
16 27598109
16 27598775
16 27600508
16 27600704
16 27601097
16 27601609
16 27601951
16 27602578
16 27604552
16 27605565
16 27605798
16 27606335
16 27606891
16 27607299
16 27607407
16 27607618
16 27607620
16 27607621
16 27607640
16 27607764
16 27607817
16 27607851
16 27607852
16 27607906
16 27607969
16 27607975
16 27608136
16 27608252
16 27608508
16 27608576
16 27608656
16 27608821
16 27609861
16 27610075
16 27610553
16 27611696
16 27611926
16 27611995
16 27612095
16 27612733
16 27613886
16 27614528
16 27614772
16 27614887
16 27614924
16 27615119
16 27616154
16 27616280
16 27616324
16 27616664
16 27616667
16 27616701
16 27617643
16 27617815
16 27617879
16 27618099
16 27618150
16 27618632
16 27618643
16 27618689
16 27618981
16 27619074
16 27619124
16 27619371
16 27619404
16 27619415
16 27619450
16 27619492
16 27619509
16 27619725
16 27619751
16 27619844
16 27619851
16 27619854
16 27620002
16 27620004
16 27620131
16 27620275
16 27620319
16 27620408
16 27620438
16 27620555
16 27620807
16 27620822
16 27620921
16 27621079
16 27621102
16 27621129
16 27621185
16 27621338
16 27621426
16 27621434
16 27621633
16 27621683
16 27621699
16 27621701
16 27621858
16 27622018
16 27622312
16 27622512
16 27622561
16 27622725
16 27623283
16 27623373
16 27624199
16 27624488
16 27624867
16 27624888
16 27624924
16 27625176
16 27625828
16 27626562
16 27626838
16 27628258
16 27629826
16 27629896
16 27630157
16 27630530
16 27630559
16 27630653
16 27633615
16 27633654
16 27634163
16 27635055
16 27635666
16 27635875
16 27635975
16 27636669
16 27636800
16 27636812
16 27636884
16 27636892
16 27636944
16 27637032
16 27637277
16 27638208
16 27638238
16 27638380
16 27638420
16 27638722
16 27638839
16 27639496
16 27639845
16 27640447
16 27641183
16 27641225
16 27641349
16 27642064
16 27646476
16 27646496
16 27646764
16 27647232
16 27647662
16 27649181
16 27650914
16 27651189
16 27652537
16 27654999
16 27655063
16 27655779
16 27655926
16 27656392
16 27656417
16 27657971
16 27660096
16 27660579
16 27661159
16 27661191
16 27667531
16 27667535
16 27667904
16 27668291
16 27668377
16 27669502
16 27669513
16 27669839
16 27670751
16 27670908
16 27670971
16 27671004
16 27671036
16 27671198
16 27671223
16 27671389
16 27671687
16 27671693
16 27671698
16 27671721
16 27671725
16 27671745
16 27672768
16 27673184
16 27673441
16 27673445
16 27673473
16 27673502
16 27673559
16 27673820
16 27673853
16 27674020
16 27674106
16 27674125
16 27674127
16 27674173
16 27674295
16 27674415
16 27674510
16 27674530
16 27674670
16 27674736
16 27674764
16 27674779
16 27674783
16 27674786
16 27674795
16 27674805
16 27674823
16 27674852
16 27674928
16 27674986
16 27675093
16 27675200
16 27675548
16 27675675
16 27675785
16 27676942
16 27676977
16 27676979
16 27677048
16 27677049
16 27677170
16 27677184
16 27677227
16 27677317
16 27677446
16 27677471
16 27677771
16 27677824
16 27677873
16 27677899
16 27677902
16 27677935
16 27678010
16 27678044
16 27678079
16 27678080
16 27678140
16 27678705
16 27678787
16 27678871
16 27678923
16 27678932
16 27679269
16 27679364
16 27679416
16 27679552
16 27679588
16 27679716
16 27679747
16 27679986
16 27680162
16 27680416
16 27680426
16 27680531
16 27680562
16 27680685
16 27680686
16 27680741
16 27680910
16 27680918
16 27680938
16 27680974
16 27681030
16 27681031
16 27681050
16 27681128
16 27681146
16 27681189
16 27681319
16 27681338
16 27681461
16 27681547
16 27681590
16 27681820
16 27681892
16 27682076
16 27682099
16 27682201
16 27682230
16 27682321
16 27682476
16 27682656
16 27682714
16 27682748
16 27682776
16 27682997
16 27683154
16 27683395
16 27683397
16 27683407
16 27683430
16 27683571
16 27683851
16 27684007
16 27684180
16 27684197
16 27684235
16 27684269
16 27684339
16 27684890
16 27685953
16 27686111
16 27686237
16 27686636
16 27686725
16 27687085
16 27688286
16 27688438
16 27690696
16 27691430
16 27692514
16 27693250
16 27693473
16 27694359
16 27694445
16 27694602
16 27694614
16 27694674
16 27694682
16 27695030
16 27695175
16 27695229
16 27695262
16 27695280
16 27695285
16 27695299
16 27695383
16 27695632
16 27695701
16 27695746
16 27695768
16 27695777
16 27695886
16 27696014
16 27696061
16 27696125
16 27696187
16 27696191
16 27696325
16 27696351
16 27696496
16 27696553
16 27696892
16 27697014
16 27697978
16 27697987
16 27698110
16 27698130
16 27698131
16 27698139
16 27698459
16 27698473
16 27698570
16 27698601
16 27698838
16 27698884
16 27699289
16 27700337
16 27700434
16 27701417
16 27701638
16 27701735
16 27701898
16 27702399
16 27702548
16 27703091
16 27703106
16 27703381
16 27703391
16 27703400
16 27703456
16 27703524
16 27703526
16 27704526
16 27704547
16 27704564
16 27705065
16 27705141
16 27705201
16 27705208
16 27705269
16 27705305
16 27705323
16 27705758
16 27706418
16 27706580
16 27706704
16 27706718
16 27706972
16 27706979
16 27707359
16 27707506
16 27707510
16 27707684
16 27707686
16 27707730
16 27707742
16 27707823
16 27707871
16 27707954
16 27707973
16 27708086
16 27708194
16 27708205
16 27708255
16 27708412
16 27708442
16 27708462
16 27708582
16 27708650
16 27708765
16 27708772
16 27708811
16 27708943
16 27708974
16 27712465
16 27712531
16 27713404
16 27713491
16 27713519
16 27713654
16 27713655
16 27713683
16 27713685
16 27713785
16 27713857
16 27714092
16 27714141
16 27714175
16 27714202
16 27714296
16 27714338
16 27714493
16 27714572
16 27714628
16 27714818
16 27715030
16 27715033
16 27715720
16 27715861
16 27715899
16 27716011
16 27716021
16 27716022
16 27716029
16 27716065
16 27716201
16 27716489
16 27716714
16 27717523
16 27717756
16 27718115
16 27719467
16 27719534
16 27720207
16 27720568
16 27721683
16 27721688
16 27721728
16 27722599
16 27722738
16 27723260
16 27723975
16 27724036
16 27724872
16 27725831
16 27725904
16 27726512
16 27728523
16 27729221
16 27730169
16 27731646
16 27732253
16 27732942
16 27734210
16 27735650
16 27736017
16 27738773
16 27738991
16 27739230
16 27739349
16 27739616
16 27739679
16 27739755
16 27740219
16 27740257
16 27740314
16 27740395
16 27740892
16 27741100
16 27741131
16 27741136
16 27741214
16 27741447
16 27741451
16 27741908
16 27741935
16 27741976
16 27742015
16 27742095
16 27742106
16 27742205
16 27742361
16 27742368
16 27742396
16 27742515
16 27742582
16 27742686
16 27742904
16 27742941
16 27743291
16 27743359
16 27743383
16 27743418
16 27743429
16 27743476
16 27743513
16 27743573
16 27743574
16 27743883
16 27744004
16 27744079
16 27744134
16 27744411
16 27744447
16 27744487
16 27744589
16 27744625
16 27744650
16 27744663
16 27744675
16 27744776
16 27744805
16 27744850
16 27744882
16 27744891
16 27745151
16 27745158
16 27745215
16 27745222
16 27745325
16 27745399
16 27745407
16 27745513
16 27745532
16 27745549
16 27745735
16 27745812
16 27747743
16 27747799
16 27747821
16 27747872
16 27748140
16 27748457
16 27748517
16 27748536
16 27748698
16 27748712
16 27748747
16 27748962
16 27749080
16 27749091
16 27749143
16 27749202
16 27749222
16 27749239
16 27749335
16 27749388
16 27749404
16 27749418
16 27749445
16 27749456
16 27749529
16 27749590
16 27749606
16 27749635
16 27749737
16 27749830
16 27749838
16 27750151
16 27750339
16 27750462
16 27750490
16 27750606
16 27750644
16 27750949
16 27750986
16 27751025
16 27751089
16 27751125
16 27751197
16 27751272
16 27751627
16 27751637
16 27751656
16 27751960
16 27751977
16 27752340
16 27752345
16 27752347
16 27752416
16 27752504
16 27752665
16 27752731
16 27752770
16 27752784
16 27752932
16 27753096
16 27753283
16 27753286
16 27753299
16 27753305
16 27753317
16 27753363
16 27753374
16 27753448
16 27753484
16 27753575
16 27753603
16 27753673
16 27753692
16 27753702
16 27753830
16 27753850
16 27753852
16 27753868
16 27754004
16 27754099
16 27754432
16 27754452
16 27754453
16 27754463
16 27754478
16 27754555
16 27754640
16 27754693
16 27754759
16 27755029
16 27755089
16 27755209
16 27755340
16 27755412
16 27755519
16 27755590
16 27756698
16 27756703
16 27756780
16 27756802
16 27756829
16 27756898
16 27756901
16 27756906
16 27756950
16 27756969
16 27756970
16 27757108
16 27757129
16 27757155
16 27757517
16 27757550
16 27757637
16 27757699
16 27757825
16 27757861
16 27757911
16 27757947
16 27757972
16 27758004
16 27758164
16 27758299
16 27758326
16 27758397
16 27758398
16 27758617
16 27758618
16 27758650
16 27758716
16 27758723
16 27758730
16 27758758
16 27758830
16 27758975
16 27759090
16 27759190
16 27759214
16 27759286
16 27759307
16 27759323
16 27759353
16 27759384
16 27759459
16 27759470
16 27759484
16 27759647
16 27759754
16 27759756
16 27759761
16 27759921
16 27759948
16 27759958
16 27759999
16 27760055
16 27760065
16 27760074
16 27760114
16 27760198
16 27760201
16 27760221
16 27760351
16 27760390
16 27760396
16 27760418
16 27760446
16 27760497
16 27760552
16 27760592
16 27760615
16 27760623
16 27760628
16 27760784
16 27760802
16 27760865
16 27760868
16 27760886
16 27760899
16 27760912
16 27760993
16 27760994
16 27760995
16 27761095
16 27761115
16 27761144
16 27761162
16 27761186
16 27761203
16 27761227
16 27761332
16 27761341
16 27761407
16 27761833
16 27761873
16 27761987
16 27762000
16 27762226
16 27762288
16 27762349
16 27762397
16 27762689
16 27762770
16 27762895
16 27763179
16 27763287
16 27763341
16 27763385
16 27763818
16 27763881
16 27764024
16 27764562
16 27764590
16 27764812
16 27764880
16 27764910
16 27764937
16 27764972
16 27764994
16 27765026
16 27765051
16 27765146
16 27765543
16 27765548
16 27765746
16 27765809
16 27765967
16 27766011
16 27766200
16 27766201
16 27766391
16 27766407
16 27766669
16 27766718
16 27766779
16 27767172
16 27767174
16 27767270
16 27767274
16 27767289
16 27767525
16 27767531
16 27767565
16 27767649
16 27767764
16 27767775
16 27767814
16 27767834
16 27767862
16 27767913
16 27767941
16 27767956
16 27769007
16 27769067
16 27769071
16 27769083
16 27769105
16 27769181
16 27769248
16 27769817
16 27769903
16 27769976
16 27770020
16 27770075
16 27770281
16 27770310
16 27770837
16 27770850
16 27770972
16 27771094
16 27771180
16 27771225
16 27771401
16 27771516
16 27771536
16 27771537
16 27771863
16 27771871
16 27771884
16 27772535
16 27772773
16 27773421
16 27773580
16 27773620
16 27773740
16 27773861
16 27773900
16 27774188
16 27774218
16 27774404
16 27775047
16 27775342
16 27775352
16 27775476
16 27775916
16 27776159
16 27776399
16 27776742
16 27777034
16 27777048
16 27777108
16 27777206
16 27777386
16 27777478
16 27777479
16 27777698
16 27777841
16 27778116
16 27778223
16 27778259
16 27778321
16 27778538
16 27778967
16 27779120
16 27779208
16 27779210
16 27779676
16 27779745
16 27779999
16 27780155
16 27780349
16 27780375
16 27780449
16 27780639
16 27780650
16 27780700
16 27780822
16 27780883
16 27780942
16 27781116
16 27781295
16 27781321
16 27781497
16 27781604
16 27781605
16 27781791
16 27781836
16 27782196
16 27782216
16 27782232
16 27782387
16 27782388
16 27782449
16 27782452
16 27782485
16 27782762
16 27782767
16 27782770
16 27782908
16 27783261
16 27783266
16 27783445
16 27783650
16 27784550
16 27784889
16 27785042
16 27785114
16 27785163
16 27785392
16 27785411
16 27785512
16 27785574
16 27785722
16 27785754
16 27785957
16 27786061
16 27786174
16 27786334
16 27786381
16 27786451
16 27786515
16 27786710
16 27786764
16 27786829
16 27786943
16 27786977
16 27787049
16 27787087
16 27787142
16 27787163
16 27787340
16 27787354
16 27787585
16 27787656
16 27787876
16 27787950
16 27788065
16 27788129
16 27788488
16 27788533
16 27788921
16 27788926
16 27789036
16 27789042
16 27789068
16 27789159
16 27789233
16 27789313
16 27789326
16 27789341
16 27789390
16 27789459
16 27789531
16 27789619
16 27789624
16 27789641
16 27789725
16 27789738
16 27789744
16 27789777
16 27789801
16 27789815
16 27789816
16 27789843
16 27789853
16 27789936
16 27790122
16 27790140
16 27790194
16 27790201
16 27790254
16 27790265
16 27790274
16 27790316
16 27790380
16 27790431
16 27790554
16 27791000
16 27791067
16 27791109
16 27791204
16 27791240
16 27791298
16 27791379
16 27791407
16 27791662
16 27791667
16 27791686
16 27791693
16 27791731
16 27791784
16 27792140
16 27792244
16 27792487
16 27792513
16 27793251
16 27793520
16 27793821
16 27794181
16 27794321
16 27794834
16 27798633
16 27799902
16 27800377
16 27800444
16 27800526
16 27800710
16 27800800
16 27800863
16 27800873
16 27800891
16 27800910
16 27800923
16 27800975
16 27801060
16 27801235
16 27801263
16 27801572
16 27801639
16 27801657
16 27801702
16 27801722
16 27801905
16 27802858
16 27803144
16 27803175
16 27803397
16 27803416
16 27803454
16 27803782
16 27803882
16 27803941
16 27804118
16 27804219
16 27804529
16 27804534
16 27804592
16 27804777
16 27804939
16 27804991
16 27805005
16 27805006
16 27805012
16 27805076
16 27805093
16 27805308
16 27805651
16 27805825
16 27806302
16 27806386
16 27806543
16 27806903
16 27806947
16 27806948
16 27807475
16 27807719
16 27807838
16 27808156
16 27809449
16 27809516
16 27809845
16 27819408
16 27819502
16 27821245
16 27821468
16 27821708
16 27822131
16 27822236
16 27824308
16 27824530
16 27824834
16 27825812
16 27825946
16 27826300
16 27826390
16 27827382
16 27827873
16 27828548
16 27829539
16 27829740
16 27829788
16 27829880
16 27831454
16 27831586
16 27831905
16 27833253
16 27833941
16 27834066
16 27834184
16 27834494
16 27834500
16 27834837
16 27835053
16 27835072
16 27835310
16 27835748
16 27836716
16 27837029
16 27837033
16 27837168
16 27837285
16 27838065
16 27838198
16 27839021
16 27839144
16 27839311
16 27841151
16 27841266
16 27841381
16 27841480
16 27842013
16 27842075
16 27842087
16 27843212
16 27843533
16 27843711
16 27843827
16 27844012
16 27844053
16 27844986
16 27845018
16 27845852
16 27846128
16 27846676
16 27847636
16 27847675
16 27848428
16 27851640
16 27851738
16 27851785
16 27852187
16 27852402
16 27852821
16 27853072
16 27853848
16 27854032
16 27854963
16 27855194
16 27855321
16 27856569
16 27856784
16 27857117
16 27857766
16 27860011
16 27860984
16 27861048
16 27861203
16 27863230
16 27863486
16 27863746
16 27863797
16 27863802
16 27863897
16 27864046
16 27864128
16 27864277
16 27864656
16 27865134
16 27865229
16 27865980
16 27868326
16 27869639
16 27869768
16 27869887
16 27869905
16 27870059
16 27870096
16 27870113
16 27870253
16 27870325
16 27870452
16 27870468
16 27870529
16 27870538
16 27870570
16 27870771
16 27870791
16 27870809
16 27870810
16 27872579
16 27872625
16 27872667
16 27872769
16 27873040
16 27873167
16 27873189
16 27873351
16 27873352
16 27873655
16 27873794
16 27873879
16 27873894
16 27874055
16 27874069
16 27874141
16 27874194
16 27874283
16 27874320
16 27874358
16 27874385
16 27874412
16 27874451
16 27874685
16 27874795
16 27874811
16 27874867
16 27874877
16 27876263
16 27876803
16 27876890
16 27877554
16 27877845
16 27877911
16 27877947
16 27877985
16 27878002
16 27878023
16 27878190
16 27878708
16 27879678
16 27880735
16 27880821
16 27880880
16 27881316
16 27881434
16 27881706
16 27881752
16 27881765
16 27882514
16 27883019
16 27883319
16 27884118
16 27884211
16 27885436
16 27885958
16 27888106
16 27890196
16 27890431
16 27891018
16 27891681
16 27891978
16 27892403
16 27892839
16 27894096
16 27896881
16 27897539
16 27897969
16 27898127
16 27898391
16 27898614
16 27898765
16 27899348
16 27901033
16 27901326
16 27901624
16 27902116
16 27902253
16 27904111
16 27904152
16 27905277
16 27905288
16 27905308
16 27905327
16 27905434
16 27905444
16 27905456
16 27905470
16 27905485
16 27905486
16 27905608
16 27905611
16 27905645
16 27905695
16 27905735
16 27905752
16 27905760
16 27905782
16 27905834
16 27905871
16 27905924
16 27906081
16 27906082
16 27906113
16 27906314
16 27906321
16 27906332
16 27906337
16 27906512
16 27906563
16 27906657
16 27906809
16 27906819
16 27906969
16 27907223
16 27907323
16 27907344
16 27907765
16 27907811
16 27907897
16 27907924
16 27907935
16 27907936
16 27908003
16 27908018
16 27908088
16 27908093
16 27908249
16 27908569
16 27908576
16 27908607
16 27908611
16 27908759
16 27908778
16 27909039
16 27909233
16 27909438
16 27909561
16 27909571
16 27911212
16 27911221
16 27911395
16 27911445
16 27911471
16 27911565
16 27911581
16 27911630
16 27911707
16 27912290
16 27912650
16 27913710
16 27913895
16 27914105
16 27915719
16 27915812
16 27915832
16 27915839
16 27915866
16 27915929
16 27915930
16 27915937
16 27915941
16 27915946
16 27916022
16 27916109
16 27916123
16 27916203
16 27916538
16 27916591
16 27916715
16 27916829
16 27916830
16 27916864
16 27916871
16 27916969
16 27917027
16 27917187
16 27917209
16 27917289
16 27917292
16 27917342
16 27917377
16 27917459
16 27917765
16 27917851
16 27918118
16 27918154
16 27918275
16 27918789
16 27918987
16 27919188
16 27919479
16 27919849
16 27920122
16 27920918
16 27921496
16 27923082
16 27923104
16 27923875
16 27924133
16 27924274
16 27924283
16 27924326
16 27924334
16 27924536
16 27924591
16 27924637
16 27924672
16 27924735
16 27924751
16 27925003
16 27925006
16 27925035
16 27925152
16 27925400
16 27925437
16 27925443
16 27925451
16 27925456
16 27925568
16 27925590
16 27925640
16 27925737
16 27925763
16 27925959
16 27926074
16 27926235
16 27926321
16 27926438
16 27926444
16 27926695
16 27926757
16 27926819
16 27926820
16 27926924
16 27926950
16 27927221
16 27927240
16 27927324
16 27927358
16 27927455
16 27927481
16 27927512
16 27927608
16 27927609
16 27927781
16 27927792
16 27927805
16 27927943
16 27928041
16 27928244
16 27928290
16 27928363
16 27928536
16 27928679
16 27928690
16 27928923
16 27929374
16 27929652
16 27929774
16 27929847
16 27929883
16 27929923
16 27929961
16 27929979
16 27930046
16 27930087
16 27930133
16 27930245
16 27930246
16 27930251
16 27930426
16 27930467
16 27930490
16 27930492
16 27930499
16 27930527
16 27930529
16 27930558
16 27930606
16 27930680
16 27930700
16 27930734
16 27930737
16 27930803
16 27930928
16 27930931
16 27930988
16 27930990
16 27931184
16 27931219
16 27931224
16 27931227
16 27931235
16 27931258
16 27931298
16 27931368
16 27931369
16 27931550
16 27931554
16 27931605
16 27931666
16 27931706
16 27931825
16 27932007
16 27932051
16 27932192
16 27932246
16 27932668
16 27932689
16 27932904
16 27932974
16 27933099
16 27933201
16 27933203
16 27933216
16 27933275
16 27933276
16 27933452
16 27933608
16 27933723
16 27933729
16 27933833
16 27933857
16 27933858
16 27933950
16 27933970
16 27934442
16 27934527
16 27934528
16 27934530
16 27934620
16 27934708
16 27934711
16 27934868
16 27934996
16 27935004
16 27935049
16 27935112
16 27935148
16 27935357
16 27935576
16 27936165
16 27936199
16 27936200
16 27936207
16 27936220
16 27936253
16 27936274
16 27936282
16 27936287
16 27936322
16 27936329
16 27936360
16 27936437
16 27936513
16 27936521
16 27936538
16 27936673
16 27936719
16 27936777
16 27936823
16 27936912
16 27936984
16 27937007
16 27937193
16 27937201
16 27937363
16 27937378
16 27937410
16 27937497
16 27937546
16 27937570
16 27937678
16 27937802
16 27937857
16 27937876
16 27937904
16 27938042
16 27938289
16 27938361
16 27938377
16 27938444
16 27938463
16 27938552
16 27938575
16 27938634
16 27938714
16 27938769
16 27938859
16 27938913
16 27939159
16 27939477
16 27939497
16 27939592
16 27940104
16 27940197
16 27940250
16 27940268
16 27940472
16 27940528
16 27941436
16 27941592
16 27941604
16 27941643
16 27941735
16 27941752
16 27942050
16 27943061
16 27943438
16 27944779
16 27946152
16 27946599
16 27947210
16 27947304
16 27947396
16 27947589
16 27948716
16 27950686
16 27952472
16 27952708
16 27953966
16 27957357
16 27957681
16 27957963
16 27958023
16 27958293
16 27958716
16 27958795
16 27959047
16 27959197
16 27959781
16 27961793
16 27961825
16 27963590
16 27965465
16 27966151
16 27966437
16 27968358
16 27968985
16 27969587
16 27971621
16 27973582
16 27974581
16 27975575
16 27975805
16 27977467
16 27977593
16 27977800
16 27978382
16 27979015
16 27982616
16 27985550
16 27986389
16 27987128
16 27987181
16 27987530
16 27987650
16 27987853
16 27988663
16 27988729
16 27989461
16 27989989
16 27989995
16 27990013
16 27990068
16 27992484
16 27993063
16 27993195
16 27993979
16 27994538
16 27994615
16 27995008
16 27995990
16 27996996
16 27997792
16 27999622
16 28000373
16 28000401
16 28000405
16 28000879
16 28001088
16 28001157
16 28001174
16 28001270
16 28001372
16 28001423
16 28001464
16 28001468
16 28001545
16 28001606
16 28001622
16 28001624
16 28001626
16 28001680
16 28001893
16 28001943
16 28001956
16 28002022
16 28002035
16 28002095
16 28002114
16 28002551
16 28002587
16 28002643
16 28002737
16 28002747
16 28002796
16 28003184
16 28003200
16 28003261
16 28003700
16 28003908
16 28005230
16 28005414
16 28005417
16 28005808
16 28006167
16 28006215
16 28006236
16 28006245
16 28006285
16 28006574
16 28006606
16 28006616
16 28006662
16 28007174
16 28007257
16 28007270
16 28007413
16 28007724
16 28008084
16 28008091
16 28008092
16 28008097
16 28008106
16 28008149
16 28008193
16 28008293
16 28008368
16 28008414
16 28008418
16 28008613
16 28008626
16 28008804
16 28009219
16 28009225
16 28009281
16 28009313
16 28009405
16 28009419
16 28009634
16 28009651
16 28009720
16 28010064
16 28010380
16 28010390
16 28010393
16 28010643
16 28010659
16 28010861
16 28010863
16 28010910
16 28010934
16 28010958
16 28010982
16 28011011
16 28011494
16 28011551
16 28012294
16 28012367
16 28012376
16 28012498
16 28012624
16 28012810
16 28012899
16 28012933
16 28013048
16 28013199
16 28013200
16 28014091
16 28014115
16 28014117
16 28014146
16 28014214
16 28014243
16 28014657
16 28014668
16 28014756
16 28015006
16 28015104
16 28015229
16 28015386
16 28015683
16 28016073
16 28016332
16 28016449
16 28016581
16 28016651
16 28016910
16 28016968
16 28016992
16 28017216
16 28017416
16 28017501
16 28017641
16 28017671
16 28017738
16 28017852
16 28017984
16 28018028
16 28018216
16 28018226
16 28018227
16 28018459
16 28018518
16 28018828
16 28018874
16 28019104
16 28019190
16 28019233
16 28019281
16 28019302
16 28019303
16 28019429
16 28019448
16 28019491
16 28019506
16 28019581
16 28019592
16 28019599
16 28019627
16 28019674
16 28019689
16 28019694
16 28019724
16 28019789
16 28019827
16 28019879
16 28019898
16 28019948
16 28019973
16 28020015
16 28020078
16 28020083
16 28020720
16 28020725
16 28020752
16 28020979
16 28021248
16 28021576
16 28021581
16 28022113
16 28022248
16 28022260
16 28022302
16 28022305
16 28022476
16 28022519
16 28022564
16 28022597
16 28022946
16 28023306
16 28023322
16 28023328
16 28023373
16 28023488
16 28024265
16 28024373
16 28024394
16 28024408
16 28024476
16 28024502
16 28024523
16 28024752
16 28024992
16 28025078
16 28025089
16 28025096
16 28025127
16 28025186
16 28025322
16 28025362
16 28025422
16 28025442
16 28025560
16 28025568
16 28025569
16 28025672
16 28025673
16 28026281
16 28026353
16 28026355
16 28026435
16 28026476
16 28026494
16 28026544
16 28026647
16 28026709
16 28026746
16 28026832
16 28026845
16 28026963
16 28027108
16 28027120
16 28027123
16 28027132
16 28027138
16 28028025
16 28028031
16 28028690
16 28028693
16 28028730
16 28028778
16 28028789
16 28028964
16 28028993
16 28029197
16 28029206
16 28029410
16 28029517
16 28029539
16 28029652
16 28029746
16 28029753
16 28029804
16 28029805
16 28029819
16 28030185
16 28030189
16 28030193
16 28030363
16 28030558
16 28030582
16 28030594
16 28030595
16 28030639
16 28030666
16 28030700
16 28030857
16 28030924
16 28030938
16 28030942
16 28030946
16 28030965
16 28031000
16 28031148
16 28031156
16 28031356
16 28032183
16 28032255
16 28032258
16 28032409
16 28032484
16 28032546
16 28032717
16 28032745
16 28032763
16 28033369
16 28033396
16 28034577
16 28034600
16 28034605
16 28034916
16 28035539
16 28035697
16 28035747
16 28035764
16 28035846
16 28036012
16 28036378
16 28036388
16 28036452
16 28036455
16 28036466
16 28036500
16 28040175
16 28041429
16 28041498
16 28042137
16 28043288
16 28046054
16 28046055
16 28047060
16 28047512
16 28050409
16 28056370
16 28058169
16 28058235
16 28058276
16 28058326
16 28058339
16 28058380
16 28058393
16 28058395
16 28058750
16 28059207
16 28059249
16 28059263
16 28059284
16 28059804
16 28059815
16 28059863
16 28059997
16 28060738
16 28060759
16 28060764
16 28060807
16 28060919
16 28061044
16 28061045
16 28061094
16 28061265
16 28061278
16 28061293
16 28061472
16 28061629
16 28061694
16 28062004
16 28062180
16 28062419
16 28062488
16 28062597
16 28062779
16 28063389
16 28063517
16 28063537
16 28063569
16 28063577
16 28063603
16 28063939
16 28063952
16 28064373
16 28064383
16 28064426
16 28064453
16 28064525
16 28064599
16 28064763
16 28064902
16 28064937
16 28065005
16 28065049
16 28065068
16 28065073
16 28065129
16 28065205
16 28065262
16 28065381
16 28065916
16 28065938
16 28066011
16 28066012
16 28066057
16 28066087
16 28066091
16 28066129
16 28066236
16 28066311
16 28066336
16 28066477
16 28066613
16 28066749
16 28067028
16 28067052
16 28067127
16 28067370
16 28067752
16 28067760
16 28068095
16 28068429
16 28068559
16 28068599
16 28068746
16 28068937
16 28069008
16 28069044
16 28069061
16 28069185
16 28069432
16 28069559
16 28069621
16 28069934
16 28071735
16 28071754
16 28071779
16 28071880
16 28072597
16 28072683
16 28072777
16 28073213
16 28073573
16 28073696
16 28073942
16 28074283
16 28075684
16 28076329
16 28076672
16 28077213
16 28077833
16 28078654
16 28079423
16 28079845
16 28080588
16 28080599
16 28080665
16 28080700
16 28080740
16 28080804
16 28081134
16 28081475
16 28082576
16 28083403
16 28084725
16 28085766
16 28087050
16 28087739
16 28088341
16 28088588
16 28089100
16 28089454
16 28089700
16 28089951
16 28090203
16 28090268
16 28090477
16 28090597
16 28090664
16 28094858
16 28095246
16 28095517
16 28099749
16 28099779
16 28100413
16 28100468
16 28101131
16 28104234
16 28106295
16 28106820
16 28106970
16 28107667
16 28107927
16 28109171
16 28110208
16 28111658
16 28113389
16 28114570
16 28114830
16 28115092
16 28115920
16 28116197
16 28117060
16 28117123
16 28117150
16 28117248
16 28117493
16 28118116
16 28119021
16 28119397
16 28122701
16 28123466
16 28123691
16 28124993
16 28126844
16 28126881
16 28126962
16 28129395
16 28129474
16 28130341
16 28130638
16 28131020
16 28131686
16 28132984
16 28133509
16 28134267
16 28139331
16 28139805
16 28140065
16 28142422
16 28142750
16 28143148
16 28144415
16 28148437
16 28148494
16 28149496
16 28149858
16 28150286
16 28150454
16 28151867
16 28152198
16 28154457
16 28156187
16 28157484
16 28157493
16 28159670
16 28161259
16 28162208
16 28162228
16 28167522
16 28169725
16 28170111
16 28170646
16 28170772
16 28173178
16 28175152
16 28175181
16 28175591
16 28175592
16 28176067
16 28176079
16 28176507
16 28178315
16 28178550
16 28179556
16 28180723
16 28180796
16 28180817
16 28181020
16 28185269
16 28189568
16 28189722
16 28191135
16 28191486
16 28191491
16 28191579
16 28191602
16 28191722
16 28192284
16 28192524
16 28192600
16 28192609
16 28192644
16 28192809
16 28193423
16 28194019
16 28194119
16 28194653
16 28195269
16 28195566
16 28196641
16 28197904
16 28198466
16 28199355
16 28199842
16 28200074
16 28200254
16 28200285
16 28201331
16 28203960
16 28204107
16 28205423
16 28205995
16 28206841
16 28208002
16 28210741
16 28210878
16 28211210
16 28211617
16 28211696
16 28211704
16 28212560
16 28212594
16 28213848
16 28215210
16 28215989
16 28216755
16 28217008
16 28219342
16 28224755
16 28225037
16 28226416
16 28228277
16 28229623
16 28229876
16 28230069
16 28230087
16 28230088
16 28230339
16 28230724
16 28231359
16 28234035
16 28234250
16 28238881
16 28239183
16 28239513
16 28240030
16 28240070
16 28240683
16 28242273
16 28242652
16 28243192
16 28243400
16 28243904
16 28244250
16 28244919
16 28245463
16 28245488
16 28245622
16 28245650
16 28246096
16 28247375
16 28247768
16 28247819
16 28247821
16 28247885
16 28248453
16 28248460
16 28248624
16 28249688
16 28249702
16 28249767
16 28251101
16 28251291
16 28251883
16 28252524
16 28252787
16 28252908
16 28252945
16 28256515
16 28256564
16 28256636
16 28256700
16 28256804
16 28257119
16 28257505
16 28257524
16 28257753
16 28257899
16 28257918
16 28258064
16 28258341
16 28258419
16 28258472
16 28259029
16 28259079
16 28259170
16 28259185
16 28259305
16 28259579
16 28259785
16 28259847
16 28259989
16 28260182
16 28260216
16 28260416
16 28262280
16 28262308
16 28262327
16 28262399
16 28262439
16 28262511
16 28262513
16 28262578
16 28263071
16 28263139
16 28263142
16 28263145
16 28263397
16 28263555
16 28263657
16 28263830
16 28263844
16 28264059
16 28264187
16 28264254
16 28264277
16 28264412
16 28264719
16 28264792
16 28264816
16 28264977
16 28265395
16 28266179
16 28266273
16 28266303
16 28266442
16 28266686
16 28267179
16 28267233
16 28267239
16 28267246
16 28267334
16 28267342
16 28267597
16 28267603
16 28267651
16 28267659
16 28267843
16 28267861
16 28267955
16 28267956
16 28268031
16 28268066
16 28268067
16 28268187
16 28268357
16 28268363
16 28268479
16 28268514
16 28268757
16 28269814
16 28269817
16 28269827
16 28270018
16 28270075
16 28270570
16 28270636
16 28270691
16 28270736
16 28270844
16 28270921
16 28270984
16 28271086
16 28271115
16 28271155
16 28271170
16 28271176
16 28271197
16 28271322
16 28271372
16 28271380
16 28271450
16 28271478
16 28271486
16 28271495
16 28271666
16 28271892
16 28271960
16 28271968
16 28271976
16 28271977
16 28272028
16 28272165
16 28272366
16 28272398
16 28272454
16 28272579
16 28272596
16 28272614
16 28272626
16 28272895
16 28272987
16 28273049
16 28274143
16 28274313
16 28274371
16 28274393
16 28274394
16 28274489
16 28274502
16 28274513
16 28274526
16 28274546
16 28274579
16 28274668
16 28274834
16 28274888
16 28274902
16 28274945
16 28275043
16 28275133
16 28275134
16 28275208
16 28275257
16 28275395
16 28275419
16 28275474
16 28275488
16 28275535
16 28275554
16 28275563
16 28275582
16 28275631
16 28275650
16 28275703
16 28275713
16 28275757
16 28275758
16 28275761
16 28275855
16 28276076
16 28276092
16 28276114
16 28276196
16 28276282
16 28276370
16 28276406
16 28276653
16 28277970
16 28278112
16 28278595
16 28278842
16 28278844
16 28278887
16 28278943
16 28278972
16 28279033
16 28279149
16 28279159
16 28279186
16 28279217
16 28279271
16 28279606
16 28279712
16 28279960
16 28280039
16 28280328
16 28280329
16 28280341
16 28280436
16 28280460
16 28281221
16 28281332
16 28281336
16 28281680
16 28281819
16 28281926
16 28282221
16 28282233
16 28282430
16 28282444
16 28282509
16 28282931
16 28283048
16 28283075
16 28283121
16 28283185
16 28283186
16 28283401
16 28283531
16 28283689
16 28283752
16 28283828
16 28284085
16 28284120
16 28284268
16 28284276
16 28284543
16 28284545
16 28284610
16 28284966
16 28285012
16 28285394
16 28285522
16 28285540
16 28285545
16 28285604
16 28285883
16 28286028
16 28286052
16 28286235
16 28286257
16 28286390
16 28286464
16 28286496
16 28286583
16 28286694
16 28286763
16 28286777
16 28286837
16 28286914
16 28286947
16 28287183
16 28287197
16 28287205
16 28287227
16 28287401
16 28287608
16 28287732
16 28287837
16 28287887
16 28287923
16 28288096
16 28288235
16 28288333
16 28290060
16 28290138
16 28290204
16 28290438
16 28290787
16 28291666
16 28291779
16 28291788
16 28291813
16 28291908
16 28292025
16 28292118
16 28293724
16 28293867
16 28293942
16 28294016
16 28294425
16 28294433
16 28295357
16 28295422
16 28295488
16 28295674
16 28296666
16 28296682
16 28296986
16 28297041
16 28297195
16 28297204
16 28297316
16 28297431
16 28297489
16 28297494
16 28297588
16 28298003
16 28298010
16 28299264
16 28299273
16 28299461
16 28299524
16 28300006
16 28300289
16 28300327
16 28300331
16 28300349
16 28300393
16 28300406
16 28300408
16 28300414
16 28300418
16 28300528
16 28300595
16 28300946
16 28300954
16 28301267
16 28301726
16 28301756
16 28301788
16 28301847
16 28301875
16 28301916
16 28301940
16 28302026
16 28302074
16 28302110
16 28302123
16 28302134
16 28302411
16 28302425
16 28302449
16 28302462
16 28302847
16 28302916
16 28302972
16 28303094
16 28303264
16 28303407
16 28303982
16 28304096
16 28304225
16 28304276
16 28304457
16 28304471
16 28304525
16 28304648
16 28305106
16 28305138
16 28305534
16 28305619
16 28305624
16 28305875
16 28305945
16 28306185
16 28306325
16 28306415
16 28306802
16 28306848
16 28306856
16 28306961
16 28307185
16 28307249
16 28307411
16 28307416
16 28307636
16 28307709
16 28307822
16 28307951
16 28308349
16 28308659
16 28308694
16 28308750
16 28308753
16 28308922
16 28309083
16 28309160
16 28309216
16 28309449
16 28309567
16 28309587
16 28309616
16 28311438
16 28311520
16 28311582
16 28311613
16 28311724
16 28311840
16 28311906
16 28311933
16 28311973
16 28312041
16 28312384
16 28312533
16 28312547
16 28312943
16 28313024
16 28313103
16 28313192
16 28313239
16 28313313
16 28313488
16 28313509
16 28313734
16 28313903
16 28313983
16 28314174
16 28314341
16 28314421
16 28314428
16 28314937
16 28314991
16 28314993
16 28314997
16 28315753
16 28315910
16 28315962
16 28316575
16 28316583
16 28316709
16 28316754
16 28316943
16 28317299
16 28317374
16 28317854
16 28317866
16 28317929
16 28317933
16 28317984
16 28317985
16 28318303
16 28318366
16 28318798
16 28318933
16 28318970
16 28319081
16 28319085
16 28319469
16 28319848
16 28319979
16 28320060
16 28320328
16 28320383
16 28320563
16 28321010
16 28321121
16 28321126
16 28322681
16 28323736
16 28324342
16 28324363
16 28328837
16 28328969
16 28329138
16 28329939
16 28330241
16 28330255
16 28332315
16 28332385
16 28332672
16 28333515
16 28334183
16 28334832
16 28334915
16 28338645
16 28338856
16 28341780
16 28342760
16 28342838
16 28343723
16 28344129
16 28345663
16 28346346
16 28346590
16 28346687
16 28347406
16 28348916
16 28349173
16 28350232
16 28350235
16 28352999
16 28353337
16 28354372
16 28355388
16 28356900
16 28359321
16 28360253
16 28360995
16 28361421
16 28362319
16 28362393
16 28362434
16 28363691
16 28363842
16 28365025
16 28365049
16 28365788
16 28367833
16 28367983
16 28369010
16 28369300
16 28370281
16 28370357
16 28370468
16 28370483
16 28370769
16 28371903
16 28373004
16 28373214
16 28375245
16 28375339
16 28375419
16 28375977
16 28376072
16 28376261
16 28376296
16 28376300
16 28376464
16 28376989
16 28377726
16 28377748
16 28380638
16 28380773
16 28381207
16 28381309
16 28382091
16 28382442
16 28382607
16 28384200
16 28384202
16 28385661
16 28385665
16 28385702
16 28385759
16 28386074
16 28386993
16 28387547
16 28388404
16 28389088
16 28389175
16 28390719
16 28391122
16 28391330
16 28393586
16 28393694
16 28394330
16 28394749
16 28394772
16 28395010
16 28395190
16 28397669
16 28397704
16 28399840
16 28399884
16 28401115
16 28401380
16 28401438
16 28401612
16 28401651
16 28402203
16 28402684
16 28402784
16 28402902
16 28403778
16 28404006
16 28405081
16 28405103
16 28405655
16 28408009
16 28408961
16 28408974
16 28409893
16 28411081
16 28411382
16 28411666
16 28413525
16 28416141
16 28416485
16 28416496
16 28418703
16 28418829
16 28418971
16 28419080
16 28419104
16 28419415
16 28419953
16 28420144
16 28420279
16 28420611
16 28421032
16 28422384
16 28422778
16 28422876
16 28422898
16 28423674
16 28423710
16 28423803
16 28424337
16 28424555
16 28424570
16 28424768
16 28424846
16 28424849
16 28424882
16 28424948
16 28425158
16 28425160
16 28425409
16 28425599
16 28425600
16 28425637
16 28425731
16 28425751
16 28425830
16 28425960
16 28426160
16 28426161
16 28426300
16 28426876
16 28426909
16 28427095
16 28427097
16 28427131
16 28427171
16 28427198
16 28427208
16 28427258
16 28427661
16 28427722
16 28427747
16 28427914
16 28427918
16 28427919
16 28427998
16 28428228
16 28428324
16 28428335
16 28428336
16 28428369
16 28428480
16 28428616
16 28428781
16 28428849
16 28428948
16 28429228
16 28429375
16 28429464
16 28429904
16 28429949
16 28430020
16 28430025
16 28430487
16 28430611
16 28430765
16 28430770
16 28430945
16 28431091
16 28431097
16 28431499
16 28431547
16 28431638
16 28435005
16 28435357
16 28435438
16 28435538
16 28435577
16 28435961
16 28435993
16 28435999
16 28436100
16 28436102
16 28436147
16 28436383
16 28436484
16 28436892
16 28437210
16 28437219
16 28437228
16 28437598
16 28437618
16 28437842
16 28437848
16 28437904
16 28437948
16 28438176
16 28438715
16 28438967
16 28439325
16 28439481
16 28439869
16 28440114
16 28440201
16 28440229
16 28440516
16 28440595
16 28440752
16 28440828
16 28440874
16 28440963
16 28441010
16 28441357
16 28441613
16 28441673
16 28441696
16 28441699
16 28441816
16 28442320
16 28442335
16 28442349
16 28442429
16 28442497
16 28442802
16 28443093
16 28443345
16 28443389
16 28443468
16 28443725
16 28443834
16 28443843
16 28443910
16 28443979
16 28444059
16 28444129
16 28444526
16 28444537
16 28444686
16 28444731
16 28445152
16 28445298
16 28446012
16 28446226
16 28446289
16 28446367
16 28446368
16 28446692
16 28446698
16 28446756
16 28446757
16 28446771
16 28446901
16 28446920
16 28447085
16 28447247
16 28448089
16 28448369
16 28448515
16 28448517
16 28448627
16 28448628
16 28448761
16 28449665
16 28449813
16 28449960
16 28450296
16 28450391
16 28450566
16 28450580
16 28450687
16 28450726
16 28450854
16 28450855
16 28450920
16 28451053
16 28451060
16 28451124
16 28451312
16 28451379
16 28451396
16 28451514
16 28451531
16 28451601
16 28451636
16 28451637
16 28451677
16 28451693
16 28451732
16 28451756
16 28451834
16 28451970
16 28452156
16 28452184
16 28452302
16 28452500
16 28452506
16 28452528
16 28453320
16 28453351
16 28453416
16 28453736
16 28453829
16 28453833
16 28454035
16 28454116
16 28454213
16 28454250
16 28454835
16 28454865
16 28455123
16 28455155
16 28455325
16 28455345
16 28455686
16 28455693
16 28455840
16 28456353
16 28456475
16 28456476
16 28457577
16 28457819
16 28457886
16 28458076
16 28458299
16 28458470
16 28458614
16 28458879
16 28459065
16 28459310
16 28459356
16 28459444
16 28459475
16 28459532
16 28459863
16 28460352
16 28460385
16 28460601
16 28460731
16 28460746
16 28460868
16 28461441
16 28461768
16 28461777
16 28462902
16 28462951
16 28463374
16 28463773
16 28464596
16 28464608
16 28464648
16 28465115
16 28465210
16 28465516
16 28465732
16 28465912
16 28466215
16 28466268
16 28466609
16 28467370
16 28467685
16 28467998
16 28468268
16 28468280
16 28468600
16 28468641
16 28469677
16 28469891
16 28471365
16 28472216
16 28472556
16 28472712
16 28472874
16 28473045
16 28473628
16 28474192
16 28474203
16 28474215
16 28474253
16 28474265
16 28474271
16 28474274
16 28474422
16 28474727
16 28474778
16 28474805
16 28474921
16 28475274
16 28475531
16 28475689
16 28475690
16 28475752
16 28475798
16 28475901
16 28476095
16 28476184
16 28476265
16 28476327
16 28476670
16 28476791
16 28477007
16 28477056
16 28477069
16 28477123
16 28477165
16 28477190
16 28477375
16 28477376
16 28477458
16 28477468
16 28477493
16 28477535
16 28477607
16 28477652
16 28477677
16 28477845
16 28477916
16 28477936
16 28478523
16 28478557
16 28478804
16 28478853
16 28479098
16 28479125
16 28479212
16 28479323
16 28479441
16 28479797
16 28479989
16 28480429
16 28480433
16 28480451
16 28480656
16 28480672
16 28480695
16 28480708
16 28481495
16 28481549
16 28481582
16 28481658
16 28482203
16 28482906
16 28483267
16 28483346
16 28483366
16 28483850
16 28484669
16 28485163
16 28485273
16 28485498
16 28485499
16 28485586
16 28485681
16 28485766
16 28485908
16 28486419
16 28486440
16 28486737
16 28486744
16 28487166
16 28487223
16 28487237
16 28487395
16 28487439
16 28487562
16 28487639
16 28487726
16 28488194
16 28489146
16 28489185
16 28489204
16 28489256
16 28489542
16 28489908
16 28490058
16 28490197
16 28490251
16 28490628
16 28490693
16 28490803
16 28490829
16 28490858
16 28491230
16 28491370
16 28491467
16 28491475
16 28491951
16 28491977
16 28492031
16 28492249
16 28492465
16 28492523
16 28492554
16 28492633
16 28492791
16 28493092
16 28493195
16 28493306
16 28493337
16 28493382
16 28493632
16 28493663
16 28493715
16 28493759
16 28493853
16 28494014
16 28494088
16 28494147
16 28494267
16 28494271
16 28494540
16 28494563
16 28495365
16 28495854
16 28495902
16 28495975
16 28496031
16 28496145
16 28496167
16 28496607
16 28496614
16 28496684
16 28498435
16 28498514
16 28498698
16 28498779
16 28499543
16 28500151
16 28501518
16 28502785
16 28502808
16 28503168
16 28503316
16 28503391
16 28503954
16 28504731
16 28504800
16 28505469
16 28506872
16 28506896
16 28507391
16 28507657
16 28508020
16 28508669
16 28509705
16 28509961
16 28509968
16 28510042
16 28510070
16 28510387
16 28510413
16 28510574
16 28510577
16 28510620
16 28510932
16 28511532
16 28511546
16 28513246
16 28517116
16 28517141
16 28517374
16 28517808
16 28517933
16 28518067
16 28518108
16 28518270
16 28518626
16 28522742
16 28523229
16 28524242
16 28524932
16 28526369
16 28526493
16 28526871
16 28527622
16 28529383
16 28529599
16 28530079
16 28530125
16 28530273
16 28530668
16 28531936
16 28532011
16 28532126
16 28532189
16 28532567
16 28532569
16 28535806
16 28536168
16 28536514
16 28537040
16 28540550
16 28540743
16 28542460
16 28543037
16 28543784
16 28545077
16 28546424
16 28546469
16 28546531
16 28546928
16 28547129
16 28548641
16 28548998
16 28549020
16 28549552
16 28550841
16 28551671
16 28551980
16 28556337
16 28556857
16 28557837
16 28558278
16 28562048
16 28565436
16 28567354
16 28567669
16 28567695
16 28567716
16 28567912
16 28568771
16 28569040
16 28569220
16 28569825
16 28570277
16 28570815
16 28571338
16 28571504
16 28571540
16 28571865
16 28571967
16 28573780
16 28574258
16 28574975
16 28576236
16 28576343
16 28576782
16 28578042
16 28578902
16 28580402
16 28583037
16 28584334
16 28584821
16 28585353
16 28585361
16 28588338
16 28589161
16 28589393
16 28590361
16 28590876
16 28591702
16 28591707
16 28591722
16 28594069
16 28595873
16 28596149
16 28596770
16 28596836
16 28596979
16 28597126
16 28597324
16 28597432
16 28598807
16 28600010
16 28600445
16 28600464
16 28601156
16 28601786
16 28601857
16 28602024
16 28602134
16 28602865
16 28603050
16 28603164
16 28603334
16 28603862
16 28603961
16 28604765
16 28605325
16 28605446
16 28605507
16 28605521
16 28605530
16 28605642
16 28606144
16 28606157
16 28606450
16 28607594
16 28607763
16 28607961
16 28609544
16 28609673
16 28610180
16 28610300
16 28612678
16 28613311
16 28614688
16 28614813
16 28614907
16 28615173
16 28615837
16 28616126
16 28617550
16 28618493
16 28619006
16 28620828
16 28620993
16 28621880
16 28622024
16 28622078
16 28622156
16 28622173
16 28624936
16 28626027
16 28626316
16 28626857
16 28626859
16 28627063
16 28627140
16 28627147
16 28627519
16 28627826
16 28628114
16 28628198
16 28629129
16 28629197
16 28630340
16 28630442
16 28630480
16 28630603
16 28630642
16 28631068
16 28632460
16 28632628
16 28632658
16 28632890
16 28632924
16 28633249
16 28633835
16 28633839
16 28634282
16 28634590
16 28635438
16 28635884
16 28636090
16 28636780
16 28637644
16 28637865
16 28639791
16 28640471
16 28640529
16 28641558
16 28643769
16 28643960
16 28644883
16 28645285
16 28645471
16 28645889
16 28646881
16 28647422
16 28649416
16 28649503
16 28649561
16 28650057
16 28650874
16 28652264
16 28652385
16 28652394
16 28653696
16 28654582
16 28654847
16 28655042
16 28655273
16 28655394
16 28655632
16 28655823
16 28655961
16 28656049
16 28656197
16 28657732
16 28659238
16 28660512
16 28662694
16 28663355
16 28663479
16 28663829
16 28664097
16 28664887
16 28666187
16 28668495
16 28668877
16 28669054
16 28671167
16 28672208
16 28675716
16 28676058
16 28677162
16 28677483
16 28678518
16 28680653
16 28681243
16 28681957
16 28687958
16 28688294
16 28694649
16 28698216
16 28699109
16 28699571
16 28700752
16 28700945
16 28701682
16 28701684
16 28702319
16 28702527
16 28703053
16 28703305
16 28705311
16 28706013
16 28706137
16 28706530
16 28706584
16 28706734
16 28706808
16 28706832
16 28708656
16 28708694
16 28710159
16 28710848
16 28711390
16 28712358
16 28712897
16 28713558
16 28714254
16 28714877
16 28715365
16 28716753
16 28716833
16 28717065
16 28717077
16 28717269
16 28717655
16 28718075
16 28718517
16 28719071
16 28719186
16 28719476
16 28719561
16 28721705
16 28721803
16 28722150
16 28722888
16 28723315
16 28724502
16 28724587
16 28724590
16 28724684
16 28724699
16 28724963
16 28725260
16 28725496
16 28725590
16 28726675
16 28727007
16 28727356
16 28727554
16 28728177
16 28728225
16 28728267
16 28728881
16 28729093
16 28729094
16 28729150
16 28729286
16 28729301
16 28729451
16 28729511
16 28729535
16 28729585
16 28732479
16 28732492
16 28732495
16 28732614
16 28732745
16 28733108
16 28733110
16 28733123
16 28733222
16 28733363
16 28733417
16 28733677
16 28733728
16 28733825
16 28733841
16 28734065
16 28734135
16 28734344
16 28734429
16 28734471
16 28734585
16 28734621
16 28734780
16 28734844
16 28734868
16 28734936
16 28735077
16 28735085
16 28735107
16 28735145
16 28735204
16 28735259
16 28735341
16 28735541
16 28735646
16 28735659
16 28735660
16 28735662
16 28735703
16 28735715
16 28735787
16 28735792
16 28735814
16 28735846
16 28736099
16 28736105
16 28736106
16 28736111
16 28736240
16 28736345
16 28736457
16 28736741
16 28736742
16 28736759
16 28736846
16 28736992
16 28737016
16 28737157
16 28737187
16 28737344
16 28737468
16 28737698
16 28737757
16 28738082
16 28738303
16 28738342
16 28738405
16 28738562
16 28738571
16 28738589
16 28738699
16 28738952
16 28739154
16 28739214
16 28739294
16 28739300
16 28739338
16 28739462
16 28739607
16 28739941
16 28740034
16 28740062
16 28740087
16 28740311
16 28740837
16 28741096
16 28741121
16 28741166
16 28741239
16 28741341
16 28741454
16 28741475
16 28741489
16 28741520
16 28741582
16 28741673
16 28741693
16 28744124
16 28744149
16 28744526
16 28744732
16 28744771
16 28744874
16 28745294
16 28745296
16 28745480
16 28745737
16 28745814
16 28745939
16 28746068
16 28746069
16 28746109
16 28746147
16 28746251
16 28746253
16 28746272
16 28746375
16 28746385
16 28746398
16 28746407
16 28746412
16 28746476
16 28746530
16 28746581
16 28746600
16 28746828
16 28746863
16 28746902
16 28747596
16 28747758
16 28747915
16 28748089
16 28748267
16 28748352
16 28748363
16 28748394
16 28748419
16 28748449
16 28748517
16 28748523
16 28748528
16 28748588
16 28748689
16 28748774
16 28748900
16 28749208
16 28749298
16 28749311
16 28749461
16 28749520
16 28749543
16 28749625
16 28749686
16 28749691
16 28749697
16 28749698
16 28749798
16 28749803
16 28749813
16 28750037
16 28750239
16 28750241
16 28750263
16 28750478
16 28750492
16 28750541
16 28750628
16 28750986
16 28751280
16 28751295
16 28751386
16 28751436
16 28751695
16 28751940
16 28751973
16 28752005
16 28752101
16 28752227
16 28753053
16 28753594
16 28753600
16 28753699
16 28754114
16 28754287
16 28754696
16 28754753
16 28754894
16 28755101
16 28755596
16 28755662
16 28755855
16 28756810
16 28757333
16 28757341
16 28757386
16 28757404
16 28757721
16 28758435
16 28758935
16 28758987
16 28759047
16 28759549
16 28759650
16 28759668
16 28759789
16 28760042
16 28760255
16 28760275
16 28760313
16 28760655
16 28760657
16 28760687
16 28761030
16 28761246
16 28761605
16 28761847
16 28762722
16 28762768
16 28762787
16 28762790
16 28762848
16 28762865
16 28762925
16 28763088
16 28763461
16 28763524
16 28763588
16 28763918
16 28763942
16 28764110
16 28764410
16 28764950
16 28765878
16 28766183
16 28766195
16 28766240
16 28766552
16 28766611
16 28766637
16 28766682
16 28766739
16 28766884
16 28767027
16 28767038
16 28767141
16 28767244
16 28767292
16 28767340
16 28767482
16 28767570
16 28767597
16 28767611
16 28767694
16 28768291
16 28768621
16 28768658
16 28768872
16 28768977
16 28769127
16 28769139
16 28769183
16 28770366
16 28770465
16 28770616
16 28770653
16 28770681
16 28770708
16 28770784
16 28771002
16 28771479
16 28771509
16 28771555
16 28773095
16 28774056
16 28775147
16 28776321
16 28776368
16 28776579
16 28776589
16 28776831
16 28776899
16 28776946
16 28777038
16 28777454
16 28777743
16 28778406
16 28779469
16 28780165
16 28780257
16 28780268
16 28780614
16 28780658
16 28781346
16 28781410
16 28781808
16 28783648
16 28783909
16 28784019
16 28785709
16 28786540
16 28786578
16 28786701
16 28787142
16 28787245
16 28787655
16 28788155
16 28788996
16 28789896
16 28790135
16 28791924
16 28791969
16 28792345
16 28793062
16 28793250
16 28793402
16 28793553
16 28793947
16 28793993
16 28794104
16 28794249
16 28794409
16 28794867
16 28794933
16 28795002
16 28795060
16 28795208
16 28795760
16 28795804
16 28796071
16 28796888
16 28797689
16 28798017
16 28798678
16 28798764
16 28798946
16 28799282
16 28799360
16 28799847
16 28799880
16 28801248
16 28801309
16 28801749
16 28802361
16 28802659
16 28803523
16 28803694
16 28803721
16 28805031
16 28805268
16 28805328
16 28805590
16 28805605
16 28806566
16 28806737
16 28807870
16 28808055
16 28808470
16 28809543
16 28809988
16 28810480
16 28810533
16 28810737
16 28811758
16 28812095
16 28812195
16 28812348
16 28812404
16 28812643
16 28813942
16 28814659
16 28815221
16 28816355
16 28816384
16 28816629
16 28817303
16 28818516
16 28818546
16 28818691
16 28818969
16 28819073
16 28819558
16 28819760
16 28819794
16 28819942
16 28819953
16 28820366
16 28820674
16 28820880
16 28820902
16 28820948
16 28820975
16 28821355
16 28821630
16 28821634
16 28821656
16 28821855
16 28821980
16 28822032
16 28822304
16 28823150
16 28823195
16 28823240
16 28823293
16 28823465
16 28823896
16 28823999
16 28824507
16 28824512
16 28824603
16 28824610
16 28824940
16 28824960
16 28825118
16 28825239
16 28825381
16 28825508
16 28826573
16 28827105
16 28827127
16 28827232
16 28827239
16 28827280
16 28827302
16 28827321
16 28827479
16 28827561
16 28827593
16 28827619
16 28827843
16 28829074
16 28829107
16 28829227
16 28829276
16 28829700
16 28829703
16 28829847
16 28830164
16 28830240
16 28830292
16 28830336
16 28830734
16 28830804
16 28831021
16 28831042
16 28831139
16 28831242
16 28831296
16 28831337
16 28831883
16 28831937
16 28832059
16 28832366
16 28832557
16 28832806
16 28832814
16 28833256
16 28833258
16 28833313
16 28833370
16 28833784
16 28833785
16 28833903
16 28834267
16 28834312
16 28834515
16 28834524
16 28834559
16 28834668
16 28834930
16 28834947
16 28834993
16 28835440
16 28835459
16 28835525
16 28835596
16 28835697
16 28835742
16 28835796
16 28835979
16 28836006
16 28836027
16 28836048
16 28836059
16 28836079
16 28836289
16 28836359
16 28836383
16 28836450
16 28836606
16 28836635
16 28836889
16 28837004
16 28837078
16 28837170
16 28837786
16 28837847
16 28838257
16 28838717
16 28838816
16 28838845
16 28839872
16 28840039
16 28840704
16 28841208
16 28843582
16 28843677
16 28843829
16 28844776
16 28844973
16 28845379
16 28845621
16 28845622
16 28845830
16 28846108
16 28846114
16 28846140
16 28846576
16 28846652
16 28846726
16 28846839
16 28847377
16 28847398
16 28847420
16 28847484
16 28848126
16 28848196
16 28848263
16 28848328
16 28848960
16 28849827
16 28851182
16 28851370
16 28851440
16 28852028
16 28852162
16 28852386
16 28854074
16 28854075
16 28855831
16 28856366
16 28857561
16 28857657
16 28857920
16 28858118
16 28858333
16 28858973
16 28859394
16 28859427
16 28859536
16 28859544
16 28859564
16 28860324
16 28860342
16 28860410
16 28860504
16 28860668
16 28860747
16 28861042
16 28861223
16 28861375
16 28861633
16 28861677
16 28861739
16 28861913
16 28862041
16 28862082
16 28862196
16 28862227
16 28862248
16 28862312
16 28862379
16 28862621
16 28862789
16 28862816
16 28862848
16 28862882
16 28862948
16 28863328
16 28863333
16 28863336
16 28863353
16 28863384
16 28863681
16 28863725
16 28866448
16 28867212
16 28867808
16 28868205
16 28868421
16 28872333
16 28873368
16 28873551
16 28873639
16 28874563
16 28877128
16 28877165
16 28877182
16 28877288
16 28877563
16 28877666
16 28878145
16 28878259
16 28878630
16 28879617
16 28879672
16 28881372
16 28881787
16 28883406
16 28883744
16 28883833
16 28885620
16 28886107
16 28886475
16 28886677
16 28887014
16 28887195
16 28887200
16 28887806
16 28887917
16 28888582
16 28889645
16 28889680
16 28889711
16 28889784
16 28890525
16 28891188
16 28891855
16 28892566
16 28892572
16 28894131
16 28894189
16 28894221
16 28894320
16 28894330
16 28894350
16 28894391
16 28894499
16 28894834
16 28894951
16 28894955
16 28895041
16 28895042
16 28895059
16 28895276
16 28895295
16 28895322
16 28895409
16 28895515
16 28895569
16 28895570
16 28895590
16 28895912
16 28896311
16 28896344
16 28896498
16 28896558
16 28896838
16 28897113
16 28897154
16 28897335
16 28897491
16 28897930
16 28898085
16 28898108
16 28898937
16 28899285
16 28899484
16 28900213
16 28901244
16 28901376
16 28901422
16 28903221
16 28903402
16 28903927
16 28905174
16 28905227
16 28905300
16 28905301
16 28907292
16 28908880
16 28908933
16 28910993
16 28911036
16 28911921
16 28913228
16 28913301
16 28913738
16 28914601
16 28915643
16 28917154
16 28917662
16 28917917
16 28918059
16 28918699
16 28919474
16 28920022
16 28920650
16 28921254
16 28921532
16 28921559
16 28924913
16 28925775
16 28925796
16 28925797
16 28925800
16 28925909
16 28925936
16 28925994
16 28926229
16 28926606
16 28926675
16 28928594
16 28928622
16 28928926
16 28928935
16 28928947
16 28928972
16 28929246
16 28929308
16 28929426
16 28929563
16 28929614
16 28929615
16 28929800
16 28930154
16 28930489
16 28930503
16 28930563
16 28930680
16 28930837
16 28931003
16 28931015
16 28931029
16 28931103
16 28931107
16 28931356
16 28931361
16 28931409
16 28931494
16 28931544
16 28931756
16 28931810
16 28931871
16 28931939
16 28931960
16 28932133
16 28932347
16 28932382
16 28932508
16 28932556
16 28932568
16 28932649
16 28932659
16 28932742
16 28932757
16 28932818
16 28932844
16 28932876
16 28933037
16 28933149
16 28933245
16 28933259
16 28933263
16 28933293
16 28933321
16 28933652
16 28933676
16 28933921
16 28934193
16 28934236
16 28934294
16 28934925
16 28934943
16 28935323
16 28935726
16 28937075
16 28937738
16 28937740
16 28937921
16 28937952
16 28938065
16 28938121
16 28938154
16 28938380
16 28938702
16 28938803
16 28938854
16 28939289
16 28939395
16 28940128
16 28940382
16 28941047
16 28941409
16 28941435
16 28941491
16 28941708
16 28941915
16 28942120
16 28942202
16 28942312
16 28942421
16 28942431
16 28942564
16 28943458
16 28943744
16 28944420
16 28944997
16 28945187
16 28945212
16 28945365
16 28945394
16 28945616
16 28945663
16 28945803
16 28945811
16 28945983
16 28946614
16 28946634
16 28946981
16 28947120
16 28947503
16 28947584
16 28948028
16 28948421
16 28948532
16 28948952
16 28949584
16 28960428
16 28962016
16 28962068
16 28962250
16 28962774
16 28963382
16 28963383
16 28963744
16 28963954
16 28966982
16 28969541
16 28970594
16 28972962
16 28976016
16 28976027
16 28976042
16 28976320
16 28976526
16 28976685
16 28977401
16 28978512
16 28979664
16 28979803
16 28979804
16 28981469
16 28981680
16 28982026
16 28982034
16 28982794
16 28983716
16 28984029
16 28985395
16 28985657
16 28985758
16 28986249
16 28987086
16 28987176
16 28987390
16 28987431
16 28987467
16 28987914
16 28988497
16 28989027
16 28989091
16 28989421
16 28989425
16 28989605
16 28990574
16 28991409
16 28993411
16 28994064
16 28995157
16 28996263
16 28996694
16 28998683
16 28998872
16 28999803
16 29000541
16 29003100
16 29003744
16 29005761
16 29005896
16 29006318
16 29006375
16 29009184
16 29009299
16 29009333
16 29009402
16 29009773
16 29010736
16 29010787
16 29010812
16 29011041
16 29011047
16 29011274
16 29011304
16 29011332
16 29011436
16 29011443
16 29011733
16 29011962
16 29012072
16 29015336
16 29015591
16 29015873
16 29017260
16 29017500
16 29018706
16 29018985
16 29019159
16 29020725
16 29021849
16 29023143
16 29023328
16 29024046
16 29024076
16 29027052
16 29027939
16 29028244
16 29028456
16 29028666
16 29030163
16 29030681
16 29032184
16 29032279
16 29032810
16 29032927
16 29033461
16 29034430
16 29040343
16 29040972
16 29041647
16 29042256
16 29052414
16 29059121
16 29059319
16 29061110
16 29065224
16 29069558
16 29070638
16 29071127
16 29074644
16 29075114
16 29075150
16 29075239
16 29075806
16 29075828
16 29075829
16 29076776
16 29078041
16 29080763
16 29081823
16 29081842
16 29083364
16 29086406
16 29086841
16 29087159
16 29087919
16 29089009
16 29089730
16 29090160
16 29093650
16 29093873
16 29093907
16 29093908
16 29093911
16 29095796
16 29095908
16 29096281
16 29101614
16 29106294
16 29107063
16 29109250
16 29111901
16 29115161
16 29119180
16 29122216
16 29123426
16 29124680
16 29124918
16 29128496
16 29130908
16 29131189
16 29132367
16 29132971
16 29133341
16 29133898
16 29133941
16 29133976
16 29134236
16 29134590
16 29134831
16 29134907
16 29134961
16 29134989
16 29135041
16 29135080
16 29135224
16 29135281
16 29135298
16 29135311
16 29135689
16 29135800
16 29135873
16 29136007
16 29136070
16 29136098
16 29136376
16 29136466
16 29137053
16 29137184
16 29137217
16 29137342
16 29137345
16 29137360
16 29137365
16 29137388
16 29137465
16 29137490
16 29137533
16 29137592
16 29137675
16 29137701
16 29137739
16 29137796
16 29137825
16 29137838
16 29137866
16 29137886
16 29137964
16 29138051
16 29138594
16 29139233
16 29139328
16 29140765
16 29141188
16 29141563
16 29141858
16 29141898
16 29142125
16 29142229
16 29142474
16 29142531
16 29142576
16 29142869
16 29142876
16 29142879
16 29142930
16 29143076
16 29143096
16 29143327
16 29143505
16 29143552
16 29143731
16 29144037
16 29144177
16 29144274
16 29144453
16 29144463
16 29144484
16 29144612
16 29144645
16 29144657
16 29144797
16 29145094
16 29145126
16 29145339
16 29145549
16 29145599
16 29145616
16 29145704
16 29146776
16 29146988
16 29147176
16 29147305
16 29147397
16 29147442
16 29147604
16 29147621
16 29148125
16 29148210
16 29148751
16 29148839
16 29148899
16 29148944
16 29149891
16 29149931
16 29150033
16 29150119
16 29150153
16 29150226
16 29150397
16 29150451
16 29150625
16 29150634
16 29151055
16 29151231
16 29151486
16 29151588
16 29151592
16 29151608
16 29151626
16 29152275
16 29152685
16 29152690
16 29152841
16 29152912
16 29152918
16 29153006
16 29153008
16 29153022
16 29153061
16 29153063
16 29153162
16 29153481
16 29153690
16 29153717
16 29153851
16 29153868
16 29154120
16 29154197
16 29154522
16 29154632
16 29154714
16 29154948
16 29155009
16 29155128
16 29157822
16 29159738
16 29161803
16 29162280
16 29162891
16 29163086
16 29163492
16 29163569
16 29163804
16 29163825
16 29164652
16 29165027
16 29165291
16 29165645
16 29165689
16 29165883
16 29165908
16 29166297
16 29166754
16 29167735
16 29168460
16 29169540
16 29169572
16 29169938
16 29170010
16 29170248
16 29170276
16 29170913
16 29170914
16 29170968
16 29171148
16 29171233
16 29171258
16 29171534
16 29171804
16 29171806
16 29171882
16 29172686
16 29172934
16 29174251
16 29175731
16 29177000
16 29180406
16 29180793
16 29181036
16 29183782
16 29183803
16 29187085
16 29187839
16 29188940
16 29188988
16 29189010
16 29189237
16 29189395
16 29190110
16 29190753
16 29191328
16 29192343
16 29194400
16 29194600
16 29194603
16 29195359
16 29195512
16 29195515
16 29196000
16 29196251
16 29197002
16 29197187
16 29197452
16 29198698
16 29198919
16 29199505
16 29199544
16 29199611
16 29199718
16 29199720
16 29199884
16 29200381
16 29200904
16 29200978
16 29200981
16 29201555
16 29201786
16 29202180
16 29202208
16 29202233
16 29202323
16 29202324
16 29202372
16 29202380
16 29202988
16 29203172
16 29203248
16 29203402
16 29203502
16 29203551
16 29203588
16 29203729
16 29204006
16 29204110
16 29204371
16 29204439
16 29204440
16 29204470
16 29204523
16 29204574
16 29204868
16 29204942
16 29204972
16 29205105
16 29205120
16 29205175
16 29205266
16 29205930
16 29205956
16 29206011
16 29206068
16 29206570
16 29206998
16 29207023
16 29207496
16 29207511
16 29207541
16 29207668
16 29207814
16 29207906
16 29207923
16 29208085
16 29208126
16 29208197
16 29208199
16 29208306
16 29208342
16 29208482
16 29208696
16 29209058
16 29209266
16 29209326
16 29209529
16 29209742
16 29209800
16 29209820
16 29211865
16 29211992
16 29212285
16 29212329
16 29212553
16 29212689
16 29212752
16 29212800
16 29212915
16 29213561
16 29213782
16 29213787
16 29214014
16 29214192
16 29214262
16 29214293
16 29214569
16 29214743
16 29215597
16 29216016
16 29216318
16 29216321
16 29216717
16 29216723
16 29216945
16 29217175
16 29217185
16 29222523
16 29222815
16 29223994
16 29224112
16 29224776
16 29225854
16 29226765
16 29226976
16 29227771
16 29228009
16 29228706
16 29229388
16 29229834
16 29229959
16 29230056
16 29230147
16 29230184
16 29230416
16 29231926
16 29233211
16 29233354
16 29233700
16 29235424
16 29237310
16 29238728
16 29238886
16 29241518
16 29241682
16 29247293
16 29249419
16 29254479
16 29254596
16 29261655
16 29262436
16 29262489
16 29265397
16 29268647
16 29272702
16 29272771
16 29273254
16 29273278
16 29273975
16 29276482
16 29277059
16 29280200
16 29281162
16 29281485
16 29282971
16 29282973
16 29283945
16 29284650
16 29285054
16 29286603
16 29287990
16 29288094
16 29288186
16 29288443
16 29288741
16 29288871
16 29289782
16 29290101
16 29291240
16 29292528
16 29293785
16 29298652
16 29301085
16 29301351
16 29302897
16 29302908
16 29304305
16 29304499
16 29305298
16 29306420
16 29306993
16 29307206
16 29307808
16 29308914
16 29310158
16 29310423
16 29311300
16 29311553
16 29312127
16 29313745
16 29313748
16 29313837
16 29320790
16 29321182
16 29322476
16 29322777
16 29323020
16 29324228
16 29327042
16 29327955
16 29328141
16 29328328
16 29328401
16 29330639
16 29331799
16 29332594
16 29332820
16 29332992
16 29334356
16 29334472
16 29335494
16 29335749
16 29336480
16 29337026
16 29337460
16 29338421
16 29339068
16 29339975
16 29344634
16 29346048
16 29346201
16 29346362
16 29347511
16 29348079
16 29348099
16 29349281
16 29352547
16 29353297
16 29353341
16 29353383
16 29353506
16 29353841
16 29356730
16 29358816
16 29358886
16 29359454
16 29361676
16 29361768
16 29362003
16 29362364
16 29362912
16 29363088
16 29363408
16 29364454
16 29365274
16 29366017
16 29367125
16 29368644
16 29369158
16 29369327
16 29369443
16 29370391
16 29370611
16 29371811
16 29371984
16 29372040
16 29372594
16 29373151
16 29373287
16 29374694
16 29375349
16 29375613
16 29376256
16 29376274
16 29376660
16 29378248
16 29378777
16 29379503
16 29379628
16 29380742
16 29381087
16 29381780
16 29381880
16 29382271
16 29383069
16 29383132
16 29383160
16 29383246
16 29383360
16 29383464
16 29383478
16 29383498
16 29384284
16 29384412
16 29384424
16 29384555
16 29384569
16 29384657
16 29384797
16 29384821
16 29385136
16 29385386
16 29385481
16 29385684
16 29385910
16 29386239
16 29386667
16 29386965
16 29387021
16 29387032
16 29387048
16 29387322
16 29387435
16 29388407
16 29388735
16 29388777
16 29388809
16 29388858
16 29388870
16 29389465
16 29389621
16 29389876
16 29389958
16 29390083
16 29390238
16 29391760
16 29392418
16 29393302
16 29393851
16 29394329
16 29395130
16 29395648
16 29395831
16 29396549
16 29396926
16 29398076
16 29399837
16 29399951
16 29401090
16 29401190
16 29402994
16 29403531
16 29403732
16 29405239
16 29408571
16 29409483
16 29411714
16 29411915
16 29412995
16 29414369
16 29414457
16 29415124
16 29416571
16 29416637
16 29417458
16 29417777
16 29418828
16 29419161
16 29420195
16 29420248
16 29420953
16 29421043
16 29421387
16 29421521
16 29421603
16 29421655
16 29421676
16 29421686
16 29421696
16 29421718
16 29421720
16 29421768
16 29421845
16 29422131
16 29422157
16 29422206
16 29422246
16 29422602
16 29422653
16 29422654
16 29422897
16 29422929
16 29422961
16 29423026
16 29423378
16 29423430
16 29423514
16 29423569
16 29424304
16 29424466
16 29424481
16 29424492
16 29424715
16 29424746
16 29424987
16 29425008
16 29425309
16 29425465
16 29425470
16 29425528
16 29425532
16 29425565
16 29425594
16 29425596
16 29425600
16 29425632
16 29425688
16 29425717
16 29425722
16 29425759
16 29425853
16 29425927
16 29426010
16 29426016
16 29426187
16 29426255
16 29426677
16 29426685
16 29426716
16 29427081
16 29427184
16 29427232
16 29427282
16 29427286
16 29427606
16 29427720
16 29427733
16 29427737
16 29427758
16 29427793
16 29427938
16 29427999
16 29428047
16 29428177
16 29428342
16 29428407
16 29429360
16 29429817
16 29430769
16 29430866
16 29432089
16 29432433
16 29432549
16 29433550
16 29433679
16 29435702
16 29436510
16 29436740
16 29436972
16 29437278
16 29437347
16 29437391
16 29437559
16 29438371
16 29438634
16 29438660
16 29439097
16 29439470
16 29439828
16 29440823
16 29440874
16 29440875
16 29441567
16 29442048
16 29442193
16 29442580
16 29442607
16 29442717
16 29442914
16 29443530
16 29443544
16 29443800
16 29444029
16 29446122
16 29446286
16 29447043
16 29447056
16 29447146
16 29447182
16 29447199
16 29447858
16 29449802
16 29449803
16 29450379
16 29451744
16 29452280
16 29452321
16 29452453
16 29452668
16 29452727
16 29456366
16 29456386
16 29456620
16 29456863
16 29459314
16 29459464
16 29459596
16 29459601
16 29459646
16 29459792
16 29460199
16 29460649
16 29460662
16 29460763
16 29461084
16 29461269
16 29461854
16 29463112
16 29463219
16 29463377
16 29464031
16 29464049
16 29464328
16 29465297
16 29465649
16 29466281
16 29466465
16 29471852
16 29472539
16 29472759
16 29473391
16 29474470
16 29475474
16 29476473
16 29476482
16 29477746
16 29478952
16 29479619
16 29480533
16 29480554
16 29480736
16 29482854
16 29482993
16 29483121
16 29483451
16 29485558
16 29485663
16 29486409
16 29486610
16 29486890
16 29487004
16 29487126
16 29487527
16 29488858
16 29488990
16 29489280
16 29489355
16 29489514
16 29489531
16 29489618
16 29489643
16 29489671
16 29489866
16 29489897
16 29490280
16 29490631
16 29490684
16 29490919
16 29491092
16 29491117
16 29491171
16 29491504
16 29491648
16 29492193
16 29493053
16 29493054
16 29493209
16 29493243
16 29493293
16 29493435
16 29493611
16 29493734
16 29494119
16 29494140
16 29494254
16 29494304
16 29494338
16 29494450
16 29494486
16 29494515
16 29494655
16 29494679
16 29494689
16 29494780
16 29494781
16 29494876
16 29495157
16 29495180
16 29495287
16 29495288
16 29495381
16 29495384
16 29495445
16 29495491
16 29495616
16 29495684
16 29495832
16 29496049
16 29496078
16 29496102
16 29496153
16 29496177
16 29496485
16 29496592
16 29496610
16 29496632
16 29496776
16 29496785
16 29496954
16 29497022
16 29497085
16 29497512
16 29497553
16 29497571
16 29497665
16 29497703
16 29497743
16 29497744
16 29497831
16 29498027
16 29498033
16 29498069
16 29498114
16 29498267
16 29498366
16 29498471
16 29498499
16 29498557
16 29498655
16 29498678
16 29498686
16 29498797
16 29498932
16 29498974
16 29499081
16 29499096
16 29499204
16 29499227
16 29499357
16 29499372
16 29499579
16 29499600
16 29499759
16 29499892
16 29499982
16 29500060
16 29500318
16 29500390
16 29500793
16 29500824
16 29500827
16 29501115
16 29501170
16 29501370
16 29501456
16 29501511
16 29501892
16 29501979
16 29501980
16 29502279
16 29502580
16 29502915
16 29503098
16 29503099
16 29503509
16 29503863
16 29503981
16 29504257
16 29504326
16 29504380
16 29504418
16 29504453
16 29504457
16 29504483
16 29504488
16 29504509
16 29504555
16 29504652
16 29504913
16 29504986
16 29505072
16 29505192
16 29505196
16 29505205
16 29505262
16 29505275
16 29505383
16 29505394
16 29505444
16 29505484
16 29505503
16 29505539
16 29505609
16 29505661
16 29505738
16 29505812
16 29505907
16 29506226
16 29506423
16 29506462
16 29506485
16 29506614
16 29506629
16 29506758
16 29506762
16 29506820
16 29506865
16 29506866
16 29506885
16 29506921
16 29507120
16 29507397
16 29507437
16 29507457
16 29507615
16 29507644
16 29507802
16 29507842
16 29508514
16 29508515
16 29508558
16 29508603
16 29508654
16 29508922
16 29508970
16 29509051
16 29509174
16 29509245
16 29509319
16 29509322
16 29509372
16 29509512
16 29509807
16 29509826
16 29510043
16 29510438
16 29510486
16 29510879
16 29510970
16 29510971
16 29510987
16 29511162
16 29511202
16 29511356
16 29511454
16 29511540
16 29511557
16 29511562
16 29512074
16 29512242
16 29512469
16 29512487
16 29512808
16 29512941
16 29513154
16 29513529
16 29513539
16 29513723
16 29513788
16 29513789
16 29513946
16 29517384
16 29518594
16 29518621
16 29518774
16 29518780
16 29518952
16 29518982
16 29519051
16 29519622
16 29519791
16 29519973
16 29520719
16 29520737
16 29520823
16 29521242
16 29524806
16 29525390
16 29525489
16 29525554
16 29525579
16 29525602
16 29525846
16 29526027
16 29526137
16 29526208
16 29526214
16 29526278
16 29526305
16 29526313
16 29526394
16 29526410
16 29526520
16 29526562
16 29526889
16 29526936
16 29526976
16 29527183
16 29528730
16 29528866
16 29528889
16 29529029
16 29529069
16 29529357
16 29529367
16 29529555
16 29529909
16 29529919
16 29530365
16 29531731
16 29532534
16 29533751
16 29534115
16 29534250
16 29534783
16 29534801
16 29535109
16 29535207
16 29535342
16 29535608
16 29535750
16 29535858
16 29535972
16 29536472
16 29536567
16 29536576
16 29536949
16 29537066
16 29538078
16 29538216
16 29538274
16 29538284
16 29538324
16 29538755
16 29539012
16 29539040
16 29539663
16 29539916
16 29539919
16 29540078
16 29540102
16 29540103
16 29540158
16 29540162
16 29540163
16 29540235
16 29540241
16 29540258
16 29540260
16 29540726
16 29540730
16 29540961
16 29540993
16 29541016
16 29541034
16 29541079
16 29541101
16 29541127
16 29541128
16 29541131
16 29541190
16 29541558
16 29541574
16 29541578
16 29541579
16 29541862
16 29541944
16 29541948
16 29542080
16 29542097
16 29542165
16 29542233
16 29542474
16 29542659
16 29542859
16 29542997
16 29543052
16 29543084
16 29543108
16 29543355
16 29543566
16 29543720
16 29543953
16 29544109
16 29544143
16 29544168
16 29544208
16 29544267
16 29544302
16 29544345
16 29544420
16 29544536
16 29544800
16 29545540
16 29545613
16 29545722
16 29545765
16 29545921
16 29545967
16 29546064
16 29546103
16 29546657
16 29546984
16 29547036
16 29547162
16 29547202
16 29547228
16 29547297
16 29547592
16 29548075
16 29548172
16 29548443
16 29548922
16 29548924
16 29548980
16 29568971
16 29569329
16 29569533
16 29569727
16 29570116
16 29570234
16 29570364
16 29570731
16 29570776
16 29570842
16 29571099
16 29571290
16 29571312
16 29571461
16 29571987
16 29573144
16 29574782
16 29575208
16 29575340
16 29575594
16 29577104
16 29577153
16 29577454
16 29578093
16 29578952
16 29580846
16 29581205
16 29581425
16 29582527
16 29582630
16 29583841
16 29584575
16 29585392
16 29585523
16 29585588
16 29585625
16 29585675
16 29587442
16 29587556
16 29587774
16 29587783
16 29588153
16 29588575
16 29589299
16 29589408
16 29589465
16 29589791
16 29589838
16 29589970
16 29589971
16 29589987
16 29590058
16 29590108
16 29591238
16 29591339
16 29591688
16 29593708
16 29594153
16 29594566
16 29594616
16 29594760
16 29597144
16 29597352
16 29604566
16 29605232
16 29605292
16 29605405
16 29605490
16 29606241
16 29606463
16 29606561
16 29606714
16 29606820
16 29606905
16 29606911
16 29606922
16 29606969
16 29607036
16 29607272
16 29607400
16 29607939
16 29608096
16 29610563
16 29611243
16 29612254
16 29612489
16 29613547
16 29613863
16 29614003
16 29614217
16 29615030
16 29615266
16 29615494
16 29615572
16 29615581
16 29615717
16 29616211
16 29616365
16 29616490
16 29617408
16 29617852
16 29618415
16 29619383
16 29619934
16 29619954
16 29620074
16 29620269
16 29620639
16 29621709
16 29621859
16 29621934
16 29622001
16 29622502
16 29622868
16 29623009
16 29623197
16 29623300
16 29623372
16 29623680
16 29623896
16 29624302
16 29624477
16 29625025
16 29625250
16 29625486
16 29626087
16 29627510
16 29628633
16 29628638
16 29628679
16 29628950
16 29629053
16 29629066
16 29629256
16 29629289
16 29630251
16 29630432
16 29630439
16 29630595
16 29630651
16 29630715
16 29632021
16 29632084
16 29632097
16 29632123
16 29632189
16 29632263
16 29632407
16 29632436
16 29633397
16 29633417
16 29633594
16 29633648
16 29633671
16 29633779
16 29634085
16 29634203
16 29634256
16 29634357
16 29634537
16 29634562
16 29635173
16 29635193
16 29635299
16 29635410
16 29635476
16 29635591
16 29635853
16 29635873
16 29636235
16 29636405
16 29636605
16 29636626
16 29636673
16 29636692
16 29636735
16 29636737
16 29636748
16 29636763
16 29636764
16 29636772
16 29636870
16 29637225
16 29637258
16 29637333
16 29637438
16 29637450
16 29637458
16 29637690
16 29637909
16 29637976
16 29638484
16 29638598
16 29638754
16 29638806
16 29638888
16 29639217
16 29640102
16 29640196
16 29640742
16 29640835
16 29640861
16 29641145
16 29642352
16 29642356
16 29642911
16 29643066
16 29643476
16 29643522
16 29643641
16 29643809
16 29645076
16 29645642
16 29645722
16 29646531
16 29646603
16 29646921
16 29646941
16 29647243
16 29647671
16 29647688
16 29647990
16 29647992
16 29648031
16 29648630
16 29648937
16 29649296
16 29649429
16 29650282
16 29651487
16 29652655
16 29652998
16 29658306
16 29658660
16 29659079
16 29659654
16 29659688
16 29660445
16 29661879
16 29661958
16 29662247
16 29664213
16 29664313
16 29666406
16 29666770
16 29668069
16 29668374
16 29668823
16 29668978
16 29670297
16 29670621
16 29671219
16 29672420
16 29672841
16 29673139
16 29673474
16 29674802
16 29675094
16 29675249
16 29675328
16 29676001
16 29676189
16 29677722
16 29678125
16 29678687
16 29678796
16 29679499
16 29679510
16 29679634
16 29679725
16 29679736
16 29679866
16 29679890
16 29680055
16 29680093
16 29680119
16 29680588
16 29681035
16 29681328
16 29681580
16 29682473
16 29682598
16 29682599
16 29684550
16 29684785
16 29685770
16 29685806
16 29685828
16 29686149
16 29686360
16 29686874
16 29686970
16 29687079
16 29687157
16 29687850
16 29688412
16 29688547
16 29688874
16 29689220
16 29689900
16 29689937
16 29689942
16 29690360
16 29690643
16 29691195
16 29691268
16 29691319
16 29691358
16 29691463
16 29691484
16 29691655
16 29691684
16 29691921
16 29692121
16 29692266
16 29692650
16 29693515
16 29693924
16 29694163
16 29694464
16 29695153
16 29695373
16 29695682
16 29695740
16 29696352
16 29696546
16 29696785
16 29698009
16 29698501
16 29698878
16 29699152
16 29699426
16 29699597
16 29699695
16 29699987
16 29700116
16 29700696
16 29701057
16 29701459
16 29701632
16 29702703
16 29702816
16 29702832
16 29703969
16 29704386
16 29704575
16 29704606
16 29705685
16 29705897
16 29705992
16 29706438
16 29706661
16 29708061
16 29709352
16 29710403
16 29711732
16 29711811
16 29714687
16 29714740
16 29714844
16 29715606
16 29715911
16 29716057
16 29716390
16 29716753
16 29717294
16 29718277
16 29720010
16 29720696
16 29722376
16 29723684
16 29725587
16 29725638
16 29726875
16 29727554
16 29729307
16 29730569
16 29730687
16 29732645
16 29732857
16 29733608
16 29733987
16 29734087
16 29734609
16 29737827
16 29739158
16 29740325
16 29741422
16 29742965
16 29743189
16 29744128
16 29744752
16 29745547
16 29746777
16 29747379
16 29748898
16 29749436
16 29750000
16 29750576
16 29751343
16 29751548
16 29751606
16 29752630
16 29753066
16 29753552
16 29754131
16 29754738
16 29756204
16 29756311
16 29756676
16 29756849
16 29756924
16 29757501
16 29757568
16 29757899
16 29758389
16 29758767
16 29759289
16 29759294
16 29759471
16 29759595
16 29759746
16 29759800
16 29759955
16 29760202
16 29760344
16 29760720
16 29760768
16 29760781
16 29760800
16 29761408
16 29761576
16 29761867
16 29762018
16 29762024
16 29762373
16 29762412
16 29762655
16 29762698
16 29762887
16 29762974
16 29763046
16 29763676
16 29763803
16 29763896
16 29765993
16 29766008
16 29766044
16 29766079
16 29766165
16 29766174
16 29766260
16 29767485
16 29767546
16 29767570
16 29767579
16 29767966
16 29768120
16 29768142
16 29768147
16 29768212
16 29768242
16 29768320
16 29768461
16 29768498
16 29768967
16 29769065
16 29769120
16 29769206
16 29769249
16 29769262
16 29769352
16 29769355
16 29769413
16 29769558
16 29769605
16 29769725
16 29769730
16 29769741
16 29769777
16 29769830
16 29769928
16 29770091
16 29770434
16 29770640
16 29770902
16 29771221
16 29771377
16 29771587
16 29772320
16 29772378
16 29772650
16 29774147
16 29774197
16 29775455
16 29775493
16 29775601
16 29775719
16 29775734
16 29775746
16 29775837
16 29776019
16 29777854
16 29777920
16 29778750
16 29778855
16 29780503
16 29782083
16 29783395
16 29783877
16 29783946
16 29784548
16 29785473
16 29785486
16 29785807
16 29786604
16 29786877
16 29787459
16 29787498
16 29787784
16 29787983
16 29788067
16 29788068
16 29792633
16 29794066
16 29794182
16 29794902
16 29794903
16 29795241
16 29795569
16 29796372
16 29797733
16 29797913
16 29800073
16 29800342
16 29800912
16 29801403
16 29802485
16 29802637
16 29803167
16 29803302
16 29803427
16 29803776
16 29803947
16 29804730
16 29805133
16 29805223
16 29805253
16 29805297
16 29805447
16 29805480
16 29805626
16 29805853
16 29805889
16 29806005
16 29806414
16 29806440
16 29806625
16 29806692
16 29806958
16 29807172
16 29807687
16 29807777
16 29807903
16 29808013
16 29808110
16 29808188
16 29808677
16 29808925
16 29808926
16 29808943
16 29809010
16 29809069
16 29809159
16 29809403
16 29809463
16 29809514
16 29809532
16 29809768
16 29809949
16 29810030
16 29810031
16 29810099
16 29810230
16 29810320
16 29810658
16 29810664
16 29810735
16 29810890
16 29810915
16 29811068
16 29811081
16 29811132
16 29811202
16 29811456
16 29811471
16 29811516
16 29811558
16 29811578
16 29811583
16 29811667
16 29811932
16 29812353
16 29812390
16 29812477
16 29812482
16 29812492
16 29812511
16 29812697
16 29813645
16 29813708
16 29813987
16 29815666
16 29816143
16 29816850
16 29816886
16 29817392
16 29817623
16 29818269
16 29818314
16 29818315
16 29818505
16 29818571
16 29818903
16 29819130
16 29819185
16 29819243
16 29819479
16 29819746
16 29820467
16 29820503
16 29820949
16 29821233
16 29821829
16 29822055
16 29822362
16 29822395
16 29822475
16 29822497
16 29822623
16 29822897
16 29822913
16 29822966
16 29823008
16 29823912
16 29823966
16 29824107
16 29824151
16 29824326
16 29824347
16 29824393
16 29824528
16 29824648
16 29824673
16 29824714
16 29824826
16 29824953
16 29825041
16 29825078
16 29825101
16 29825323
16 29825360
16 29825414
16 29825467
16 29825479
16 29825551
16 29826026
16 29826029
16 29826066
16 29826222
16 29826235
16 29826324
16 29827312
16 29827612
16 29829652
16 29831303
16 29831687
16 29831818
16 29831854
16 29832183
16 29832188
16 29832969
16 29833439
16 29833779
16 29834144
16 29835382
16 29837061
16 29837203
16 29838816
16 29839001
16 29840419
16 29841887
16 29844424
16 29844441
16 29844484
16 29844534
16 29844648
16 29845529
16 29845630
16 29846706
16 29847434
16 29847663
16 29848188
16 29848735
16 29848765
16 29848789
16 29849199
16 29849315
16 29849672
16 29849923
16 29850044
16 29850047
16 29850049
16 29850146
16 29850198
16 29850210
16 29850254
16 29850476
16 29850781
16 29850921
16 29850958
16 29851325
16 29851608
16 29852004
16 29852079
16 29852138
16 29852336
16 29852896
16 29852961
16 29853852
16 29853939
16 29854144
16 29854324
16 29855419
16 29855846
16 29857195
16 29857218
16 29858428
16 29859109
16 29859208
16 29859372
16 29860013
16 29860250
16 29861061
16 29861235
16 29861716
16 29861930
16 29862123
16 29862297
16 29862526
16 29862530
16 29862644
16 29862959
16 29863060
16 29863113
16 29863194
16 29863306
16 29863344
16 29863369
16 29863427
16 29863821
16 29864420
16 29864924
16 29865060
16 29865338
16 29865958
16 29865998
16 29866240
16 29866378
16 29866416
16 29866425
16 29866503
16 29866580
16 29867482
16 29867500
16 29867721
16 29867872
16 29868006
16 29868008
16 29868135
16 29868516
16 29868545
16 29868546
16 29868605
16 29868614
16 29868637
16 29868645
16 29868677
16 29868757
16 29868764
16 29868839
16 29868867
16 29868917
16 29868928
16 29868970
16 29869088
16 29869114
16 29869116
16 29869305
16 29869388
16 29869442
16 29869806
16 29869816
16 29869869
16 29870114
16 29870409
16 29870435
16 29870509
16 29870513
16 29870528
16 29870628
16 29870643
16 29870646
16 29870704
16 29870705
16 29870775
16 29870784
16 29870810
16 29870823
16 29870838
16 29870846
16 29871068
16 29871082
16 29871190
16 29871323
16 29871425
16 29871503
16 29871514
16 29871544
16 29871587
16 29871591
16 29871799
16 29871991
16 29872203
16 29872362
16 29872372
16 29872400
16 29872679
16 29872897
16 29873058
16 29873277
16 29873404
16 29873482
16 29873623
16 29873925
16 29874556
16 29874803
16 29874951
16 29875156
16 29875505
16 29875558
16 29876175
16 29876673
16 29876728
16 29876746
16 29876747
16 29876840
16 29876936
16 29876947
16 29877010
16 29877359
16 29877407
16 29877456
16 29877470
16 29877475
16 29877563
16 29877616
16 29877617
16 29877995
16 29878027
16 29878219
16 29878265
16 29878287
16 29878505
16 29878541
16 29878549
16 29878730
16 29879519
16 29880158
16 29880237
16 29880408
16 29880423
16 29880485
16 29880489
16 29880641
16 29880779
16 29880780
16 29880842
16 29880855
16 29880888
16 29880990
16 29881088
16 29881239
16 29881499
16 29883753
16 29883840
16 29883873
16 29884164
16 29884803
16 29884851
16 29885051
16 29885055
16 29885204
16 29885293
16 29885401
16 29885420
16 29885474
16 29885476
16 29885567
16 29885737
16 29885896
16 29885899
16 29886043
16 29886155
16 29886182
16 29886401
16 29886562
16 29886589
16 29886590
16 29886682
16 29886686
16 29886761
16 29886806
16 29886829
16 29886865
16 29886956
16 29887398
16 29887487
16 29887595
16 29887683
16 29887823
16 29888101
16 29888295
16 29888353
16 29888376
16 29888457
16 29888853
16 29889334
16 29889335
16 29889352
16 29889604
16 29889713
16 29889843
16 29890350
16 29890561
16 29890643
16 29890834
16 29890897
16 29891021
16 29891783
16 29892596
16 29892772
16 29892792
16 29892959
16 29893038
16 29893391
16 29893471
16 29893650
16 29893665
16 29893692
16 29893693
16 29893711
16 29893728
16 29894272
16 29894513
16 29894804
16 29895038
16 29895615
16 29895690
16 29895790
16 29895831
16 29896015
16 29896126
16 29896368
16 29896516
16 29896517
16 29896995
16 29897634
16 29898400
16 29898433
16 29898441
16 29898752
16 29898760
16 29898871
16 29899001
16 29899002
16 29899166
16 29899258
16 29899697
16 29899724
16 29899841
16 29900011
16 29900021
16 29900176
16 29900509
16 29901073
16 29901339
16 29901416
16 29901460
16 29901739
16 29902423
16 29902462
16 29903459
16 29903840
16 29903935
16 29904039
16 29904290
16 29904341
16 29905429
16 29905574
16 29905597
16 29905982
16 29905994
16 29906120
16 29906475
16 29906770
16 29906792
16 29906831
16 29906887
16 29907047
16 29907217
16 29907639
16 29907659
16 29907697
16 29908322
16 29908427
16 29908546
16 29908663
16 29909013
16 29909964
16 29912374
16 29913808
16 29913869
16 29914180
16 29915145
16 29915634
16 29915670
16 29915989
16 29916057
16 29916147
16 29916340
16 29916700
16 29916701
16 29917457
16 29917662
16 29917802
16 29918500
16 29920947
16 29921261
16 29921723
16 29922032
16 29922249
16 29923511
16 29923951
16 29924153
16 29924200
16 29924381
16 29924660
16 29924721
16 29924890
16 29925406
16 29925473
16 29925823
16 29926086
16 29926575
16 29926780
16 29926820
16 29926846
16 29927088
16 29927123
16 29927126
16 29927529
16 29927641
16 29927644
16 29927882
16 29928165
16 29928171
16 29928279
16 29928738
16 29928920
16 29929151
16 29929200
16 29929281
16 29929345
16 29930131
16 29930265
16 29930314
16 29930328
16 29930348
16 29930437
16 29930442
16 29930496
16 29930499
16 29930569
16 29930596
16 29930856
16 29931165
16 29931535
16 29931701
16 29931728
16 29931789
16 29931798
16 29931841
16 29931843
16 29931855
16 29931885
16 29931901
16 29931902
16 29931932
16 29931962
16 29931963
16 29931995
16 29932062
16 29932101
16 29932117
16 29932278
16 29932323
16 29932377
16 29932388
16 29932538
16 29932602
16 29932644
16 29932766
16 29932784
16 29932870
16 29932871
16 29932925
16 29932968
16 29933054
16 29933121
16 29933291
16 29933397
16 29933427
16 29933512
16 29933573
16 29933789
16 29933792
16 29933800
16 29933805
16 29933813
16 29933906
16 29933917
16 29934032
16 29934051
16 29934099
16 29934132
16 29934156
16 29934360
16 29934432
16 29934967
16 29935102
16 29935127
16 29935164
16 29935209
16 29935266
16 29935323
16 29935339
16 29935470
16 29935691
16 29936083
16 29936095
16 29936110
16 29936337
16 29936535
16 29936556
16 29936663
16 29936795
16 29936885
16 29936995
16 29937111
16 29937274
16 29937482
16 29937616
16 29937670
16 29937816
16 29937868
16 29937966
16 29938010
16 29938171
16 29939377
16 29939409
16 29939589
16 29939674
16 29939886
16 29939935
16 29940034
16 29940349
16 29943980
16 29944458
16 29944750
16 29945317
16 29945661
16 29945830
16 29945922
16 29946458
16 29946654
16 29947286
16 29948977
16 29950138
16 29951115
16 29951199
16 29951321
16 29951643
16 29952865
16 29953427
16 29954119
16 29954202
16 29954432
16 29955093
16 29955249
16 29955408
16 29955422
16 29955591
16 29955750
16 29958589
16 29958789
16 29960448
16 29960625
16 29961284
16 29961842
16 29961885
16 29962572
16 29962689
16 29963834
16 29963908
16 29963928
16 29964503
16 29965502
16 29965529
16 29965743
16 29966885
16 29966894
16 29966931
16 29966975
16 29967114
16 29967766
16 29968716
16 29968726
16 29968899
16 29969028
16 29970258
16 29971150
16 29971215
16 29971240
16 29971380
16 29971595
16 29971986
16 29972988
16 29973145
16 29973245
16 29973796
16 29974909
16 29974911
16 29974912
16 29974926
16 29978469
16 29979392
16 29980599
16 29980722
16 29980750
16 29980928
16 29980929
16 29980932
16 29981396
16 29982499
16 29984660
16 29985236
16 29985889
16 29986925
16 29986971
16 29987099
16 29987725
16 29987840
16 29988409
16 29988674
16 29988746
16 29989176
16 29990725
16 29991070
16 29991967
16 29992556
16 29992782
16 29992826
16 29993549
16 29994031
16 29995344
16 29995781
16 29996518
16 29996789
16 29996997
16 29997512
16 29997668
16 29997759
16 29997781
16 29999200
16 29999679
16 30001581
16 30002372
16 30002873
16 30003203
16 30004290
16 30004938
16 30005471
16 30005812
16 30005980
16 30007133
16 30007680
16 30009106
16 30009830
16 30010075
16 30010327
16 30010349
16 30010521
16 30010756
16 30010956
16 30011084
16 30011518
16 30013241
16 30013387
16 30013869
16 30016261
16 30016872
16 30017858
16 30018996
16 30018998
16 30019202
16 30019634
16 30019967
16 30020009
16 30021611
16 30021642
16 30025148
16 30027119
16 30027290
16 30031772
16 30032793
16 30032931
16 30033186
16 30034588
16 30035659
16 30038089
16 30038119
16 30038305
16 30038332
16 30039401
16 30040194
16 30040488
16 30040675
16 30040711
16 30041075
16 30041760
16 30042831
16 30042957
16 30043080
16 30043791
16 30045078
16 30047050
16 30047056
16 30047859
16 30048026
16 30049698
16 30050301
16 30051305
16 30051846
16 30054836
16 30054909
16 30055826
16 30056034
16 30056051
16 30056381
16 30056706
16 30057562
16 30057727
16 30058076
16 30060047
16 30060132
16 30061652
16 30062106
16 30064493
16 30065079
16 30065199
16 30065834
16 30066650
16 30068842
16 30071196
16 30072058
16 30073490
16 30073519
16 30075096
16 30075672
16 30077645
16 30078297
16 30078422
16 30079530
16 30079836
16 30080203
16 30080447
16 30081397
16 30082281
16 30082770
16 30083032
16 30083771
16 30083977
16 30085035
16 30085782
16 30086103
16 30088928
16 30090044
16 30090441
16 30092057
16 30093800
16 30094631
16 30094669
16 30095071
16 30096141
16 30096205
16 30096304
16 30096412
16 30096915
16 30100338
16 30101075
16 30103434
16 30104306
16 30104672
16 30106876
16 30107122
16 30107412
16 30108188
16 30108569
16 30109265
16 30110434
16 30111006
16 30111112
16 30111349
16 30111559
16 30111581
16 30112604
16 30115684
16 30115945
16 30116172
16 30116461
16 30116770
16 30116991
16 30117026
16 30117189
16 30117440
16 30117615
16 30117900
16 30118127
16 30118176
16 30118606
16 30118707
16 30119437
16 30120330
16 30120865
16 30122786
16 30122922
16 30125150
16 30125294
16 30125494
16 30125907
16 30125975
16 30126008
16 30126178
16 30126214
16 30126297
16 30126842
16 30127240
16 30127543
16 30127548
16 30127620
16 30127679
16 30128541
16 30128750
16 30128859
16 30129044
16 30130630
16 30130903
16 30132171
16 30132730
16 30132921
16 30134300
16 30134715
16 30134724
16 30134761
16 30135091
16 30135154
16 30135352
16 30135893
16 30136183
16 30136403
16 30136509
16 30136979
16 30137141
16 30137490
16 30137641
16 30137675
16 30137779
16 30138677
16 30138956
16 30139315
16 30139592
16 30140159
16 30140536
16 30140801
16 30141062
16 30142114
16 30142335
16 30145661
16 30145719
16 30146275
16 30146624
16 30146700
16 30147042
16 30147177
16 30147519
16 30148459
16 30148679
16 30149392
16 30152416
16 30153041
16 30153171
16 30153430
16 30154314
16 30154590
16 30155522
16 30155549
16 30155592
16 30155855
16 30156155
16 30156187
16 30156227
16 30156384
16 30156468
16 30156487
16 30156488
16 30156496
16 30157442
16 30157504
16 30157532
16 30157834
16 30158043
16 30158325
16 30158712
16 30158731
16 30159387
16 30159958
16 30160073
16 30160530
16 30160756
16 30161021
16 30161226
16 30161298
16 30161467
16 30161932
16 30162184
16 30162245
16 30162350
16 30163230
16 30163247
16 30163285
16 30163314
16 30163513
16 30163670
16 30163714
16 30163832
16 30163916
16 30163955
16 30164027
16 30164354
16 30164429
16 30164459
16 30164783
16 30165027
16 30167442
16 30167555
16 30167596
16 30167659
16 30167672
16 30167822
16 30167870
16 30168023
16 30168081
16 30168108
16 30168230
16 30168464
16 30168529
16 30168581
16 30169773
16 30169860
16 30169938
16 30170398
16 30170564
16 30170781
16 30170884
16 30171373
16 30171475
16 30171780
16 30172183
16 30172314
16 30172470
16 30172683
16 30172915
16 30173104
16 30173362
16 30173561
16 30173822
16 30174101
16 30174217
16 30175111
16 30175903
16 30175920
16 30176582
16 30176687
16 30176915
16 30177358
16 30177817
16 30177957
16 30178397
16 30178441
16 30178926
16 30179336
16 30179359
16 30179477
16 30179519
16 30179576
16 30179660
16 30180004
16 30180130
16 30180202
16 30180252
16 30180338
16 30180404
16 30180708
16 30180827
16 30180875
16 30181121
16 30181342
16 30181575
16 30181585
16 30181738
16 30182047
16 30182146
16 30182466
16 30183672
16 30183750
16 30183782
16 30183959
16 30184063
16 30184072
16 30184249
16 30184271
16 30184469
16 30184720
16 30185278
16 30185420
16 30185523
16 30185811
16 30185909
16 30185920
16 30185936
16 30186337
16 30186498
16 30186505
16 30186654
16 30186815
16 30187067
16 30187125
16 30187387
16 30187644
16 30187786
16 30187897
16 30187985
16 30188398
16 30188773
16 30189464
16 30189694
16 30189714
16 30190078
16 30190370
16 30190641
16 30191236
16 30191647
16 30191695
16 30191937
16 30191996
16 30192041
16 30192132
16 30192166
16 30192248
16 30192570
16 30192639
16 30193465
16 30193545
16 30193632
16 30193696
16 30193727
16 30194394
16 30194447
16 30194934
16 30195021
16 30195203
16 30195645
16 30195902
16 30195987
16 30196103
16 30196603
16 30196968
16 30197405
16 30197473
16 30197700
16 30197733
16 30198153
16 30198411
16 30198412
16 30198417
16 30198498
16 30198693
16 30198701
16 30198725
16 30199049
16 30199096
16 30202479
16 30202505
16 30202509
16 30202731
16 30203028
16 30204325
16 30204516
16 30204539
16 30204542
16 30204549
16 30204675
16 30204692
16 30204706
16 30204752
16 30204831
16 30204834
16 30205065
16 30205188
16 30205320
16 30205521
16 30205548
16 30205549
16 30205589
16 30205665
16 30205674
16 30205775
16 30205843
16 30205862
16 30205943
16 30206182
16 30206203
16 30206455
16 30206708
16 30206768
16 30206876
16 30206922
16 30207455
16 30207584
16 30207741
16 30207873
16 30207957
16 30209586
16 30209629
16 30211298
16 30211719
16 30211721
16 30211805
16 30211807
16 30211852
16 30211853
16 30211861
16 30211950
16 30212066
16 30212083
16 30212224
16 30212307
16 30212370
16 30212448
16 30212542
16 30213517
16 30215270
16 30215376
16 30215586
16 30215835
16 30215859
16 30215887
16 30215891
16 30215917
16 30216003
16 30216637
16 30216682
16 30216817
16 30216844
16 30217034
16 30217586
16 30217880
16 30218274
16 30218487
16 30218537
16 30218934
16 30219175
16 30219576
16 30219645
16 30220437
16 30220543
16 30220590
16 30220621
16 30220708
16 30220813
16 30221020
16 30221274
16 30221455
16 30221459
16 30221463
16 30221500
16 30221504
16 30221639
16 30221731
16 30221958
16 30222348
16 30222654
16 30222676
16 30223021
16 30223231
16 30223348
16 30223349
16 30223440
16 30223620
16 30223657
16 30223910
16 30224126
16 30224133
16 30224236
16 30224759
16 30225037
16 30225271
16 30225388
16 30225460
16 30225543
16 30225574
16 30225580
16 30225932
16 30226059
16 30226196
16 30226342
16 30226412
16 30226415
16 30226979
16 30227206
16 30227701
16 30228076
16 30228093
16 30228104
16 30228741
16 30229064
16 30229633
16 30229679
16 30230028
16 30230040
16 30230084
16 30230771
16 30231462
16 30231587
16 30231726
16 30232073
16 30232118
16 30232164
16 30232429
16 30232530
16 30232966
16 30233146
16 30233213
16 30233320
16 30233376
16 30233417
16 30233678
16 30233773
16 30234143
16 30234587
16 30234763
16 30234805
16 30234898
16 30235083
16 30235611
16 30235823
16 30235951
16 30236075
16 30236502
16 30239052
16 30241395
16 30242090
16 30244262
16 30245432
16 30245596
16 30246921
16 30247797
16 30247907
16 30248219
16 30248428
16 30250147
16 30252162
16 30252187
16 30252193
16 30253364
16 30256103
16 30256286
16 30256338
16 30256368
16 30256417
16 30256443
16 30256444
16 30256499
16 30256574
16 30256658
16 30256797
16 30257223
16 30257312
16 30257889
16 30257895
16 30258042
16 30258043
16 30258071
16 30258225
16 30258508
16 30258605
16 30258610
16 30258625
16 30258647
16 30258929
16 30259008
16 30259039
16 30259606
16 30259655
16 30260772
16 30260806
16 30260867
16 30260869
16 30261040
16 30261253
16 30261271
16 30261298
16 30261304
16 30261372
16 30261433
16 30261623
16 30262557
16 30262646
16 30262710
16 30262771
16 30262913
16 30262970
16 30263088
16 30263632
16 30263663
16 30263815
16 30264197
16 30264283
16 30264567
16 30264663
16 30264683
16 30264746
16 30265391
16 30267089
16 30267488
16 30269303
16 30269316
16 30269337
16 30269355
16 30269720
16 30270285
16 30271078
16 30271186
16 30271586
16 30272407
16 30272432
16 30272448
16 30274350
16 30274754
16 30274843
16 30275050
16 30275089
16 30275244
16 30275301
16 30275311
16 30275835
16 30277020
16 30277433
16 30277434
16 30278067
16 30278918
16 30280944
16 30281977
16 30282713
16 30282732
16 30283652
16 30284019
16 30285715
16 30285907
16 30286129
16 30286315
16 30287006
16 30287899
16 30290011
16 30290536
16 30293019
16 30293641
16 30297404
16 30297405
16 30297517
16 30297534
16 30298150
16 30299885
16 30299969
16 30300409
16 30302688
16 30303790
16 30304221
16 30304392
16 30304829
16 30308847
16 30309029
16 30309606
16 30309762
16 30310133
16 30312424
16 30314350
16 30318096
16 30322686
16 30322830
16 30325693
16 30326225
16 30326500
16 30329189
16 30329513
16 30329909
16 30334709
16 30335015
16 30336467
16 30337666
16 30338962
16 30339730
16 30339785
16 30341320
16 30342677
16 30342941
16 30343774
16 30343979
16 30344038
16 30345591
16 30345731
16 30346440
16 30346470
16 30346478
16 30346538
16 30346825
16 30347237
16 30347874
16 30348442
16 30348455
16 30349428
16 30349633
16 30349890
16 30350948
16 30353222
16 30353223
16 30353694
16 30354394
16 30355082
16 30355222
16 30356062
16 30356256
16 30357619
16 30357853
16 30357989
16 30358186
16 30358428
16 30358625
16 30359425
16 30361258
16 30361632
16 30362968
16 30363460
16 30364092
16 30364593
16 30365242
16 30365362
16 30365682
16 30367210
16 30367752
16 30367786
16 30368460
16 30368700
16 30368795
16 30371397
16 30373364
16 30375754
16 30375763
16 30376900
16 30378097
16 30378190
16 30379165
16 30379347
16 30379457
16 30379661
16 30379901
16 30380098
16 30381582
16 30382673
16 30382677
16 30383434
16 30384089
16 30384094
16 30384132
16 30384669
16 30388473
16 30389096
16 30389253
16 30390706
16 30392361
16 30394379
16 30395677
16 30397453
16 30397745
16 30398401
16 30398867
16 30399705
16 30400270
16 30400716
16 30400891
16 30401016
16 30401401
16 30401618
16 30402493
16 30402694
16 30405256
16 30406107
16 30407342
16 30410956
16 30410969
16 30412429
16 30414300
16 30414654
16 30414741
16 30414743
16 30416365
16 30419072
16 30425780
16 30425925
16 30426704
16 30427861
16 30431512
16 30431963
16 30432005
16 30432431
16 30432559
16 30434515
16 30434516
16 30434788
16 30434863
16 30435173
16 30436354
16 30439507
16 30440622
16 30441040
16 30442525
16 30442629
16 30444227
16 30444694
16 30444906
16 30445802
16 30446389
16 30446909
16 30447233
16 30447248
16 30447282
16 30447925
16 30449689
16 30452647
16 30453335
16 30453451
16 30456766
16 30457085
16 30457464
16 30458403
16 30459903
16 30461366
16 30461672
16 30462319
16 30462661
16 30464137
16 30464150
16 30465004
16 30465922
16 30466093
16 30466234
16 30466292
16 30466370
16 30467370
16 30470996
16 30472757
16 30473649
16 30473895
16 30474376
16 30475955
16 30476400
16 30476512
16 30477159
16 30477420
16 30478962
16 30479029
16 30479031
16 30479271
16 30479272
16 30479566
16 30479580
16 30480367
16 30481860
16 30483161
16 30484028
16 30484191
16 30485279
16 30485757
16 30489092
16 30489377
16 30491868
16 30491937
16 30493417
16 30494611
16 30495355
16 30495593
16 30495922
16 30496402
16 30496533
16 30497703
16 30497998
16 30500439
16 30500649
16 30500968
16 30501562
16 30502310
16 30504807
16 30506756
16 30507939
16 30508736
16 30509970
16 30510510
16 30510595
16 30511033
16 30511120
16 30511320
16 30511469
16 30512028
16 30512743
16 30513995
16 30514317
16 30514373
16 30514858
16 30515008
16 30516630
16 30517390
16 30519938
16 30520483
16 30522618
16 30522967
16 30523953
16 30524510
16 30524696
16 30525126
16 30525309
16 30527694
16 30528911
16 30529031
16 30529166
16 30529606
16 30529690
16 30530262
16 30530372
16 30531119
16 30533661
16 30535028
16 30535196
16 30536296
16 30538674
16 30543947
16 30544442
16 30545043
16 30545090
16 30545246
16 30545700
16 30546026
16 30546060
16 30546100
16 30546177
16 30546241
16 30546280
16 30546284
16 30546291
16 30546305
16 30546373
16 30546422
16 30546426
16 30546457
16 30546458
16 30546522
16 30546526
16 30546688
16 30546702
16 30546711
16 30546739
16 30546756
16 30546789
16 30546802
16 30546827
16 30546828
16 30546846
16 30546856
16 30546879
16 30546880
16 30546881
16 30547434
16 30547513
16 30547523
16 30547524
16 30547528
16 30547767
16 30547771
16 30547777
16 30547923
16 30547939
16 30547944
16 30548037
16 30548059
16 30548120
16 30548177
16 30548195
16 30548382
16 30548488
16 30548549
16 30548640
16 30548709
16 30548823
16 30548829
16 30548846
16 30548854
16 30548920
16 30548928
16 30548945
16 30548949
16 30549072
16 30549098
16 30549123
16 30549157
16 30549161
16 30549244
16 30549252
16 30549317
16 30549480
16 30549488
16 30549649
16 30549683
16 30549776
16 30549799
16 30549807
16 30549856
16 30549962
16 30553179
16 30553444
16 30553598
16 30554063
16 30554076
16 30554319
16 30554342
16 30554425
16 30554963
16 30555042
16 30555242
16 30555248
16 30555328
16 30555384
16 30555537
16 30555718
16 30555871
16 30555923
16 30556004
16 30558222
16 30559694
16 30559695
16 30559718
16 30559747
16 30559748
16 30559767
16 30559768
16 30559812
16 30559883
16 30559899
16 30559930
16 30559940
16 30560140
16 30560178
16 30560195
16 30560229
16 30560280
16 30560335
16 30560559
16 30560581
16 30560597
16 30560730
16 30561510
16 30561539
16 30562116
16 30562273
16 30562425
16 30562494
16 30562499
16 30562594
16 30562830
16 30563206
16 30563320
16 30563436
16 30563461
16 30563486
16 30563487
16 30563494
16 30563569
16 30563634
16 30563637
16 30563638
16 30563642
16 30563755
16 30563790
16 30563822
16 30563844
16 30564164
16 30564197
16 30564355
16 30564393
16 30564570
16 30564920
16 30564989
16 30565244
16 30565283
16 30565295
16 30565390
16 30565520
16 30565604
16 30565695
16 30565751
16 30565881
16 30565885
16 30565923
16 30565924
16 30565943
16 30565998
16 30566005
16 30566012
16 30566046
16 30566220
16 30566221
16 30566384
16 30566399
16 30566496
16 30566574
16 30566646
16 30566971
16 30567337
16 30567389
16 30567394
16 30567902
16 30568775
16 30568922
16 30569332
16 30572178
16 30572663
16 30573354
16 30573379
16 30574774
16 30575402
16 30575737
16 30576120
16 30576443
16 30576618
16 30576885
16 30577093
16 30577433
16 30577570
16 30577586
16 30577595
16 30577675
16 30578295
16 30578675
16 30578971
16 30581307
16 30581407
16 30581423
16 30581467
16 30581989
16 30582001
16 30582010
16 30582012
16 30584074
16 30584207
16 30585481
16 30585582
16 30585658
16 30586144
16 30586201
16 30586238
16 30586336
16 30586339
16 30586340
16 30586378
16 30586384
16 30586418
16 30586429
16 30586604
16 30586605
16 30586611
16 30586625
16 30586636
16 30586715
16 30586731
16 30586745
16 30587265
16 30587303
16 30587431
16 30587759
16 30587789
16 30587805
16 30587915
16 30587971
16 30588158
16 30588356
16 30588433
16 30588618
16 30588949
16 30589129
16 30589291
16 30589582
16 30589613
16 30589623
16 30589640
16 30589836
16 30590104
16 30590108
16 30590119
16 30590377
16 30590747
16 30590839
16 30590994
16 30591022
16 30591121
16 30591299
16 30591385
16 30591723
16 30591799
16 30591842
16 30591986
16 30592248
16 30592455
16 30592484
16 30593011
16 30593013
16 30593085
16 30593119
16 30593340
16 30593681
16 30593924
16 30593929
16 30594005
16 30594049
16 30594114
16 30594177
16 30594212
16 30594280
16 30594312
16 30594319
16 30594440
16 30594543
16 30594625
16 30594841
16 30594936
16 30595124
16 30595127
16 30595443
16 30595575
16 30595582
16 30595601
16 30595634
16 30595738
16 30595798
16 30596118
16 30596169
16 30596307
16 30596406
16 30596642
16 30596729
16 30597354
16 30597413
16 30597507
16 30597520
16 30597539
16 30597757
16 30597825
16 30597838
16 30598296
16 30598329
16 30598440
16 30599077
16 30599215
16 30599614
16 30599668
16 30599767
16 30599973
16 30600189
16 30600407
16 30600445
16 30600567
16 30600732
16 30600784
16 30600786
16 30600793
16 30600822
16 30600989
16 30601216
16 30601242
16 30601393
16 30601420
16 30601462
16 30602143
16 30602253
16 30602278
16 30602319
16 30602433
16 30602434
16 30602474
16 30602499
16 30602657
16 30602680
16 30602715
16 30602725
16 30602744
16 30602874
16 30603010
16 30603021
16 30603024
16 30603096
16 30603108
16 30603118
16 30603127
16 30603166
16 30603179
16 30603376
16 30603564
16 30603650
16 30603658
16 30604134
16 30604144
16 30604272
16 30604275
16 30604435
16 30604445
16 30604506
16 30604558
16 30604692
16 30604705
16 30604724
16 30604730
16 30604763
16 30604859
16 30604996
16 30605252
16 30605345
16 30605606
16 30605672
16 30605732
16 30605733
16 30605746
16 30605849
16 30606084
16 30606125
16 30606262
16 30606302
16 30606363
16 30606371
16 30606540
16 30606587
16 30606653
16 30606812
16 30606831
16 30607019
16 30607070
16 30607099
16 30607117
16 30607122
16 30607125
16 30607237
16 30607277
16 30607421
16 30607525
16 30607596
16 30607811
16 30608023
16 30608043
16 30608196
16 30608340
16 30608346
16 30608488
16 30608500
16 30608501
16 30608742
16 30608792
16 30608835
16 30608905
16 30608930
16 30608971
16 30609332
16 30609394
16 30609848
16 30609954
16 30610338
16 30610498
16 30610596
16 30610777
16 30610779
16 30611296
16 30611500
16 30611596
16 30611851
16 30611852
16 30611893
16 30611939
16 30612106
16 30612152
16 30612363
16 30612369
16 30612530
16 30612699
16 30612775
16 30612873
16 30612940
16 30613064
16 30613327
16 30613420
16 30613594
16 30613623
16 30613640
16 30613720
16 30613732
16 30613733
16 30613756
16 30613795
16 30613840
16 30613857
16 30613858
16 30613873
16 30613924
16 30614112
16 30614192
16 30614229
16 30614310
16 30614419
16 30614430
16 30614437
16 30614586
16 30614653
16 30614695
16 30614820
16 30614931
16 30615000
16 30615163
16 30615624
16 30615641
16 30615773
16 30615901
16 30615913
16 30615964
16 30616130
16 30616451
16 30616467
16 30616470
16 30616597
16 30616712
16 30616861
16 30616908
16 30616917
16 30616965
16 30617146
16 30618793
16 30619798
16 30623424
16 30624411
16 30625227
16 30625243
16 30626009
16 30626458
16 30626556
16 30628093
16 30628443
16 30628908
16 30629542
16 30631019
16 30631738
16 30631869
16 30632159
16 30632302
16 30632651
16 30632770
16 30633040
16 30633426
16 30633479
16 30633526
16 30633567
16 30634102
16 30634311
16 30634321
16 30634444
16 30634585
16 30634591
16 30634633
16 30635005
16 30635170
16 30635333
16 30635632
16 30635871
16 30635879
16 30635990
16 30635991
16 30636108
16 30636370
16 30636483
16 30636532
16 30636839
16 30636880
16 30636955
16 30637086
16 30637280
16 30637352
16 30637353
16 30637526
16 30637561
16 30637586
16 30637601
16 30637609
16 30637663
16 30637742
16 30637851
16 30637959
16 30638059
16 30638060
16 30638079
16 30638136
16 30638159
16 30638279
16 30638323
16 30638349
16 30638354
16 30638387
16 30638399
16 30638413
16 30638542
16 30638586
16 30639158
16 30639159
16 30639209
16 30640115
16 30640223
16 30640455
16 30640481
16 30642235
16 30642331
16 30642527
16 30642620
16 30642636
16 30642638
16 30642657
16 30642668
16 30642685
16 30642688
16 30642758
16 30642969
16 30643014
16 30643088
16 30643156
16 30643222
16 30643230
16 30643290
16 30643449
16 30643481
16 30643511
16 30643569
16 30643575
16 30643611
16 30643612
16 30643661
16 30643785
16 30643807
16 30643997
16 30644001
16 30644099
16 30644117
16 30644349
16 30644394
16 30644791
16 30644801
16 30644922
16 30645622
16 30645626
16 30645678
16 30646114
16 30649260
16 30649371
16 30649520
16 30649554
16 30649641
16 30649656
16 30649729
16 30649738
16 30649830
16 30649853
16 30649880
16 30649901
16 30649927
16 30649985
16 30650034
16 30650039
16 30650077
16 30650133
16 30650179
16 30650219
16 30650338
16 30650350
16 30650378
16 30650405
16 30650412
16 30650504
16 30650583
16 30650646
16 30650656
16 30650721
16 30650738
16 30650808
16 30650983
16 30651107
16 30651118
16 30651141
16 30651239
16 30651418
16 30651617
16 30651746
16 30652111
16 30652130
16 30652283
16 30652365
16 30652447
16 30652685
16 30652707
16 30652959
16 30652983
16 30653230
16 30653245
16 30653272
16 30653354
16 30653366
16 30653413
16 30653418
16 30653478
16 30653481
16 30653622
16 30653783
16 30653807
16 30653808
16 30653943
16 30654559
16 30654580
16 30654645
16 30654739
16 30654751
16 30655237
16 30655358
16 30655488
16 30655491
16 30655511
16 30655630
16 30655777
16 30655800
16 30655895
16 30656020
16 30656049
16 30656085
16 30656098
16 30656151
16 30656155
16 30656308
16 30656374
16 30656514
16 30656753
16 30656756
16 30656898
16 30656979
16 30657672
16 30657908
16 30658706
16 30659006
16 30659062
16 30659199
16 30659303
16 30660488
16 30660951
16 30660971
16 30661221
16 30661299
16 30661405
16 30661421
16 30661924
16 30662002
16 30662387
16 30662481
16 30662771
16 30662778
16 30662845
16 30662912
16 30663024
16 30663039
16 30663040
16 30663069
16 30663070
16 30663403
16 30663620
16 30663662
16 30664101
16 30664545
16 30665142
16 30665697
16 30667222
16 30667583
16 30667717
16 30668830
16 30669709
16 30671312
16 30676318
16 30677382
16 30677857
16 30679434
16 30683041
16 30692474
16 30696912
16 30698205
16 30698772
16 30699611
16 30699774
16 30699874
16 30699988
16 30700736
16 30702791
16 30705611
16 30705907
16 30706584
16 30706641
16 30710696
16 30710761
16 30711370
16 30711483
16 30711673
16 30711706
16 30712012
16 30712084
16 30712141
16 30712169
16 30712440
16 30712879
16 30716526
16 30717634
16 30717966
16 30717981
16 30720934
16 30723104
16 30729036
16 30729471
16 30731115
16 30731588
16 30731727
16 30732107
16 30736652
16 30737333
16 30739078
16 30741900
16 30742424
16 30742625
16 30742759
16 30743025
16 30744079
16 30744476
16 30744599
16 30744658
16 30744699
16 30745361
16 30745954
16 30745972
16 30746187
16 30746216
16 30746292
16 30746489
16 30746790
16 30746856
16 30747050
16 30747140
16 30747148
16 30747995
16 30748231
16 30748455
16 30749306
16 30749376
16 30749398
16 30749530
16 30749542
16 30750024
16 30750522
16 30750563
16 30751092
16 30757638
16 30757820
16 30758077
16 30758517
16 30758635
16 30759177
16 30759392
16 30759845
16 30760284
16 30760314
16 30760735
16 30763829
16 30765764
16 30766182
16 30766198
16 30766215
16 30766318
16 30766981
16 30767112
16 30770054
16 30770668
16 30772396
16 30772429
16 30772430
16 30772685
16 30772837
16 30772866
16 30772982
16 30773063
16 30773351
16 30774105
16 30774802
16 30775671
16 30775785
16 30775841
16 30776166
16 30776572
16 30777268
16 30779626
16 30779724
16 30780020
16 30780432
16 30782550
16 30782949
16 30784538
16 30784932
16 30786888
16 30787297
16 30787975
16 30788605
16 30788635
16 30788670
16 30788910
16 30788978
16 30789022
16 30789039
16 30789083
16 30789093
16 30789199
16 30789224
16 30789313
16 30789328
16 30789384
16 30789758
16 30789759
16 30789776
16 30789922
16 30790014
16 30790120
16 30790155
16 30790164
16 30790249
16 30790257
16 30790414
16 30790509
16 30790563
16 30790660
16 30791175
16 30791401
16 30791756
16 30791818
16 30792164
16 30792666
16 30792699
16 30792758
16 30792797
16 30792828
16 30792904
16 30793049
16 30793051
16 30793410
16 30793429
16 30793541
16 30794039
16 30794078
16 30794126
16 30794250
16 30794270
16 30794272
16 30794328
16 30794641
16 30794743
16 30794758
16 30794839
16 30794916
16 30795047
16 30795111
16 30795255
16 30795376
16 30795577
16 30795675
16 30795707
16 30795730
16 30795834
16 30795865
16 30798135
16 30798778
16 30799784
16 30799944
16 30800176
16 30800667
16 30801167
16 30801293
16 30801472
16 30801774
16 30801796
16 30802122
16 30802276
16 30802513
16 30802885
16 30804395
16 30805118
16 30807718
16 30807774
16 30809246
16 30809251
16 30809281
16 30809374
16 30809978
16 30810273
16 30810339
16 30810844
16 30811258
16 30811422
16 30811446
16 30811803
16 30811804
16 30812111
16 30812238
16 30812335
16 30812348
16 30812387
16 30812482
16 30812869
16 30813268
16 30813404
16 30813633
16 30814002
16 30814218
16 30814488
16 30814506
16 30814696
16 30814722
16 30815548
16 30815574
16 30815866
16 30816690
16 30816886
16 30817705
16 30818000
16 30818178
16 30818618
16 30819081
16 30820115
16 30820140
16 30820391
16 30820535
16 30820935
16 30820949
16 30822234
16 30822236
16 30822771
16 30823094
16 30823203
16 30823932
16 30824093
16 30824107
16 30824419
16 30824455
16 30824704
16 30824801
16 30824842
16 30824858
16 30824894
16 30824965
16 30824966
16 30825171
16 30825202
16 30825261
16 30825289
16 30825367
16 30825474
16 30825512
16 30825555
16 30825592
16 30826001
16 30826089
16 30827390
16 30827820
16 30828445
16 30828459
16 30828521
16 30828599
16 30828868
16 30829398
16 30829614
16 30829696
16 30829997
16 30830012
16 30830963
16 30830989
16 30831049
16 30831293
16 30831337
16 30831354
16 30831734
16 30831736
16 30833441
16 30833586
16 30833805
16 30834961
16 30835150
16 30835544
16 30835549
16 30835566
16 30835572
16 30835596
16 30835619
16 30835743
16 30835772
16 30835848
16 30835884
16 30836023
16 30836292
16 30836725
16 30836771
16 30837539
16 30837554
16 30837574
16 30837610
16 30837835
16 30838294
16 30839358
16 30841791
16 30842712
16 30843273
16 30845135
16 30845503
16 30845755
16 30847921
16 30849302
16 30849999
16 30850820
16 30852584
16 30853482
16 30853996
16 30854001
16 30854008
16 30854120
16 30854154
16 30854241
16 30854402
16 30854658
16 30854697
16 30854735
16 30854823
16 30854847
16 30854936
16 30855037
16 30855159
16 30855245
16 30855278
16 30855606
16 30855782
16 30857397
16 30857479
16 30858335
16 30858376
16 30858549
16 30859374
16 30859590
16 30861738
16 30861752
16 30861837
16 30861935
16 30862512
16 30862513
16 30862829
16 30863002
16 30863251
16 30863296
16 30863363
16 30863609
16 30863688
16 30863835
16 30863854
16 30863911
16 30864092
16 30864164
16 30864319
16 30864413
16 30864515
16 30864543
16 30864562
16 30864714
16 30864949
16 30864976
16 30865001
16 30865181
16 30865272
16 30865337
16 30866054
16 30866470
16 30866652
16 30866670
16 30866938
16 30867038
16 30867109
16 30867318
16 30867393
16 30867844
16 30867845
16 30868006
16 30868059
16 30868159
16 30868179
16 30868227
16 30868265
16 30868270
16 30868307
16 30868332
16 30868478
16 30868492
16 30868970
16 30869127
16 30869209
16 30869306
16 30869444
16 30869598
16 30869770
16 30869803
16 30869846
16 30869954
16 30870017
16 30870145
16 30870304
16 30870599
16 30870615
16 30871571
16 30872417
16 30872815
16 30872844
16 30872899
16 30873048
16 30873261
16 30873304
16 30873431
16 30873708
16 30873725
16 30873976
16 30875428
16 30875488
16 30875684
16 30875722
16 30875846
16 30876412
16 30876586
16 30876604
16 30876843
16 30877257
16 30877372
16 30877411
16 30877430
16 30877433
16 30877616
16 30877644
16 30877701
16 30877819
16 30877832
16 30878115
16 30878175
16 30878284
16 30878959
16 30879868
16 30879988
16 30880001
16 30880560
16 30880646
16 30880691
16 30881170
16 30882467
16 30882663
16 30882838
16 30884444
16 30885076
16 30885551
16 30886252
16 30887250
16 30887262
16 30887908
16 30887922
16 30888043
16 30888047
16 30888122
16 30888171
16 30888258
16 30888607
16 30888778
16 30888946
16 30889007
16 30889012
16 30889313
16 30889593
16 30889752
16 30891177
16 30891989
16 30892016
16 30892065
16 30892073
16 30892218
16 30892219
16 30892227
16 30892396
16 30892430
16 30892462
16 30892988
16 30893100
16 30893231
16 30893365
16 30893406
16 30893407
16 30893950
16 30893953
16 30894074
16 30894088
16 30894142
16 30894173
16 30894194
16 30894364
16 30894456
16 30894481
16 30894650
16 30894769
16 30895103
16 30895346
16 30895423
16 30895424
16 30895484
16 30895704
16 30895709
16 30895710
16 30896024
16 30896152
16 30896194
16 30899355
16 30899401
16 30899455
16 30899527
16 30899812
16 30899942
16 30899962
16 30899973
16 30900135
16 30900411
16 30900544
16 30900692
16 30901602
16 30901946
16 30902027
16 30902239
16 30902544
16 30903360
16 30903829
16 30904423
16 30904995
16 30905385
16 30906036
16 30906058
16 30906262
16 30906280
16 30907744
16 30911296
16 30911860
16 30911902
16 30912083
16 30912129
16 30912216
16 30912794
16 30912859
16 30912861
16 30914181
16 30914848
16 30915780
16 30915942
16 30916286
16 30916585
16 30917933
16 30917964
16 30918836
16 30919873
16 30920484
16 30920830
16 30921320
16 30922153
16 30922979
16 30923144
16 30924646
16 30924809
16 30924952
16 30926465
16 30926597
16 30926715
16 30926903
16 30927084
16 30928222
16 30928318
16 30933045
16 30933069
16 30933107
16 30933385
16 30933557
16 30934572
16 30934686
16 30934688
16 30937900
16 30937911
16 30938342
16 30938754
16 30938937
16 30939006
16 30939265
16 30940043
16 30940228
16 30940253
16 30940262
16 30940315
16 30940323
16 30940601
16 30940620
16 30940814
16 30940846
16 30940954
16 30941012
16 30941048
16 30941415
16 30941655
16 30941806
16 30942021
16 30942060
16 30942085
16 30942105
16 30942391
16 30942393
16 30942519
16 30942527
16 30942550
16 30942551
16 30942563
16 30942603
16 30942605
16 30942668
16 30942686
16 30942778
16 30942885
16 30942901
16 30942907
16 30942933
16 30942955
16 30943082
16 30943249
16 30943301
16 30943532
16 30943593
16 30943598
16 30944513
16 30944616
16 30944671
16 30944788
16 30944932
16 30944959
16 30945110
16 30945179
16 30945264
16 30945320
16 30945341
16 30945431
16 30945459
16 30945484
16 30945578
16 30945612
16 30945616
16 30945746
16 30945904
16 30945918
16 30945944
16 30946013
16 30946089
16 30946111
16 30946114
16 30946346
16 30946381
16 30946445
16 30946520
16 30946814
16 30946991
16 30947389
16 30947501
16 30949176
16 30950028
16 30950316
16 30951103
16 30951601
16 30951805
16 30953410
16 30953690
16 30954381
16 30954850
16 30955101
16 30956026
16 30956831
16 30958939
16 30959195
16 30959277
16 30959292
16 30960233
16 30960530
16 30961546
16 30961662
16 30961895
16 30963140
16 30963325
16 30965844
16 30967710
16 30968049
16 30968222
16 30968798
16 30969812
16 30970213
16 30970399
16 30971173
16 30971311
16 30971333
16 30971490
16 30972201
16 30972724
16 30974140
16 30975005
16 30975386
16 30975910
16 30976108
16 30978124
16 30978636
16 30979110
16 30979280
16 30979340
16 30979935
16 30979958
16 30980036
16 30980133
16 30980328
16 30980410
16 30981332
16 30982114
16 30982181
16 30982603
16 30983659
16 30983701
16 30983814
16 30983922
16 30983963
16 30983966
16 30984491
16 30984654
16 30984830
16 30985019
16 30985185
16 30985287
16 30989077
16 30989265
16 30989479
16 30989656
16 30995490
16 30996218
16 30996656
16 31000513
16 31001006
16 31001007
16 31001086
16 31001722
16 31002435
16 31002826
16 31003467
16 31003715
16 31003810
16 31003952
16 31004970
16 31005716
16 31006933
16 31007661
16 31007680
16 31007712
16 31008127
16 31008403
16 31008900
16 31010080
16 31011374
16 31011666
16 31012274
16 31012884
16 31014274
16 31014275
16 31014612
16 31014937
16 31016258
16 31016980
16 31018677
16 31019806
16 31023184
16 31023370
16 31023650
16 31023706
16 31023916
16 31023966
16 31024031
16 31024212
16 31025002
16 31025674
16 31025712
16 31025713
16 31025766
16 31025773
16 31026039
16 31026069
16 31026071
16 31026106
16 31026306
16 31026308
16 31026803
16 31027044
16 31027076
16 31027297
16 31027499
16 31027535
16 31027821
16 31028401
16 31028415
16 31028474
16 31029140
16 31029172
16 31029180
16 31029318
16 31029615
16 31030568
16 31030675
16 31030867
16 31031541
16 31032233
16 31032458
16 31032684
16 31032945
16 31033644
16 31033721
16 31034463
16 31035176
16 31035469
16 31035613
16 31036663
16 31036973
16 31037434
16 31037685
16 31037749
16 31038124
16 31038266
16 31038791
16 31038814
16 31039376
16 31039731
16 31040646
16 31040714
16 31040901
16 31041021
16 31042092
16 31042252
16 31042369
16 31042574
16 31042921
16 31043233
16 31043691
16 31045768
16 31046437
16 31046537
16 31047069
16 31047819
16 31048138
16 31050074
16 31051622
16 31051649
16 31053846
16 31054626
16 31054739
16 31054825
16 31055127
16 31055244
16 31055249
16 31055380
16 31055571
16 31055577
16 31055583
16 31055585
16 31055653
16 31055705
16 31056026
16 31056047
16 31056157
16 31056271
16 31056334
16 31056416
16 31056494
16 31056556
16 31056557
16 31056561
16 31056704
16 31056931
16 31056982
16 31057383
16 31057392
16 31057405
16 31057438
16 31057570
16 31057844
16 31058025
16 31058053
16 31058105
16 31058184
16 31058255
16 31058469
16 31058553
16 31058554
16 31058913
16 31059192
16 31059210
16 31059230
16 31059591
16 31059975
16 31060839
16 31064749
16 31064824
16 31065635
16 31065650
16 31066007
16 31066315
16 31066369
16 31066578
16 31066583
16 31066700
16 31066976
16 31069321
16 31069612
16 31071427
16 31072425
16 31073081
16 31073526
16 31073610
16 31073974
16 31074851
16 31075066
16 31075715
16 31075731
16 31075890
16 31075897
16 31075933
16 31076014
16 31076387
16 31076399
16 31076735
16 31076822
16 31077350
16 31077925
16 31078619
16 31078730
16 31078873
16 31078975
16 31078990
16 31079196
16 31079205
16 31079380
16 31079387
16 31079531
16 31079541
16 31079581
16 31079644
16 31080225
16 31080310
16 31080379
16 31080568
16 31080573
16 31080581
16 31080641
16 31080856
16 31080937
16 31081001
16 31081537
16 31081764
16 31081939
16 31081952
16 31081976
16 31082379
16 31082396
16 31082423
16 31082486
16 31082697
16 31082721
16 31082737
16 31082896
16 31083122
16 31083229
16 31083243
16 31083309
16 31083385
16 31083445
16 31083489
16 31083670
16 31083675
16 31084751
16 31085460
16 31085984
16 31086087
16 31086096
16 31086103
16 31086230
16 31086385
16 31086405
16 31086534
16 31086559
16 31086609
16 31086727
16 31087029
16 31087195
16 31087282
16 31088273
16 31088459
16 31088667
16 31089203
16 31090522
16 31091372
16 31091445
16 31091474
16 31091487
16 31091542
16 31091865
16 31092035
16 31093383
16 31093645
16 31093708
16 31093981
16 31094168
16 31094210
16 31094263
16 31094438
16 31094439
16 31094668
16 31094669
16 31094727
16 31094809
16 31094825
16 31094864
16 31094941
16 31094948
16 31095160
16 31095225
16 31095260
16 31095290
16 31095332
16 31095444
16 31095489
16 31095519
16 31095959
16 31095996
16 31096137
16 31096256
16 31096345
16 31096419
16 31096651
16 31096698
16 31097027
16 31097209
16 31097418
16 31097728
16 31099310
16 31099473
16 31100435
16 31101078
16 31102456
16 31103161
16 31103497
16 31103547
16 31103806
16 31103919
16 31103966
16 31104278
16 31104557
16 31104617
16 31105027
16 31105075
16 31105618
16 31105632
16 31105942
16 31106440
16 31106761
16 31107589
16 31108953
16 31109414
16 31112276
16 31112590
16 31113323
16 31113456
16 31114577
16 31116747
16 31117289
16 31117654
16 31118290
16 31120134
16 31121819
16 31122243
16 31122251
16 31122270
16 31122286
16 31122326
16 31122344
16 31122387
16 31122421
16 31122611
16 31122755
16 31122829
16 31122846
16 31122919
16 31122950
16 31123123
16 31123606
16 31124406
16 31125093
16 31125150
16 31125727
16 31126620
16 31126887
16 31127927
16 31128625
16 31128900
16 31129919
16 31130735
16 31130944
16 31131425
16 31131543
16 31131915
16 31132221
16 31132572
16 31133545
16 31134723
16 31135073
16 31135242
16 31136684
16 31136809
16 31137360
16 31137364
16 31138115
16 31138559
16 31139239
16 31140044
16 31142214
16 31144293
16 31146409
16 31146979
16 31147263
16 31148025
16 31148148
16 31148530
16 31148711
16 31148743
16 31148832
16 31150816
16 31151595
16 31152993
16 31153390
16 31153707
16 31154011
16 31155265
16 31155522
16 31156306
16 31156356
16 31156884
16 31157064
16 31157392
16 31158450
16 31158561
16 31159473
16 31160728
16 31161107
16 31161553
16 31161616
16 31163241
16 31163444
16 31163813
16 31163848
16 31163865
16 31163915
16 31164276
16 31164304
16 31164516
16 31164518
16 31164764
16 31164976
16 31165056
16 31165185
16 31167772
16 31167825
16 31168013
16 31168094
16 31168318
16 31168398
16 31168898
16 31169348
16 31169424
16 31169972
16 31170201
16 31170618
16 31171122
16 31171230
16 31171306
16 31172261
16 31172621
16 31172678
16 31173676
16 31174511
16 31175720
16 31175863
16 31177316
16 31180649
16 31182058
16 31182633
16 31183757
16 31184415
16 31184973
16 31185552
16 31186250
16 31188675
16 31189503
16 31189754
16 31189792
16 31190130
16 31190849
16 31195955
16 31196058
16 31196593
16 31198129
16 31198428
16 31199055
16 31200374
16 31201690
16 31202652
16 31203530
16 31204530
16 31205015
16 31205220
16 31205460
16 31206075
16 31206479
16 31206809
16 31207095
16 31208840
16 31209816
16 31210851
16 31211748
16 31211766
16 31211784
16 31211845
16 31211910
16 31212002
16 31212045
16 31212241
16 31215162
16 31215467
16 31215828
16 31215836
16 31216253
16 31216269
16 31216698
16 31216881
16 31217552
16 31220341
16 31220398
16 31220436
16 31220699
16 31221078
16 31223339
16 31223528
16 31223590
16 31223809
16 31223958
16 31224259
16 31224735
16 31224822
16 31226374
16 31226619
16 31226638
16 31227433
16 31228290
16 31231020
16 31232289
16 31235046
16 31235081
16 31237137
16 31237938
16 31238547
16 31238979
16 31240992
16 31242563
16 31243338
16 31245895
16 31248808
16 31248972
16 31249202
16 31249230
16 31249717
16 31250244
16 31250650
16 31251101
16 31252861
16 31254451
16 31254967
16 31255163
16 31255972
16 31256675
16 31256726
16 31256756
16 31256826
16 31256970
16 31258867
16 31259580
16 31259680
16 31259787
16 31260992
16 31261012
16 31261646
16 31261712
16 31262119
16 31262474
16 31262520
16 31264592
16 31266269
16 31267115
16 31267186
16 31267407
16 31267518
16 31267776
16 31267802
16 31268096
16 31268318
16 31268319
16 31268486
16 31268654
16 31268734
16 31268738
16 31268898
16 31268993
16 31269049
16 31269174
16 31269543
16 31269567
16 31269573
16 31269642
16 31269670
16 31269756
16 31270533
16 31270542
16 31271213
16 31271268
16 31271616
16 31271689
16 31271701
16 31272180
16 31272235
16 31272474
16 31272733
16 31272838
16 31272911
16 31273227
16 31273313
16 31273426
16 31273477
16 31273516
16 31274036
16 31274118
16 31274226
16 31274362
16 31274459
16 31274560
16 31274561
16 31274795
16 31274856
16 31275248
16 31276345
16 31278118
16 31279703
16 31279893
16 31280635
16 31280863
16 31280932
16 31285406
16 31286748
16 31288015
16 31288303
16 31288451
16 31289926
16 31289932
16 31290115
16 31290134
16 31290300
16 31294067
16 31294770
16 31295404
16 31295410
16 31297610
16 31298628
16 31298889
16 31298908
16 31298993
16 31299528
16 31299598
16 31299724
16 31299752
16 31300598
16 31301368
16 31301370
16 31301674
16 31301746
16 31301937
16 31302389
16 31303172
16 31303873
16 31303909
16 31304013
16 31304170
16 31304214
16 31304717
16 31304825
16 31305808
16 31305860
16 31306482
16 31306831
16 31306858
16 31307027
16 31307551
16 31307689
16 31307923
16 31307974
16 31309612
16 31309655
16 31309664
16 31309694
16 31309705
16 31309711
16 31309752
16 31309791
16 31310140
16 31310200
16 31310305
16 31310336
16 31310425
16 31310766
16 31311281
16 31311421
16 31311590
16 31311591
16 31311644
16 31311655
16 31311684
16 31311822
16 31312670
16 31313506
16 31313807
16 31313863
16 31314353
16 31314645
16 31315190
16 31315243
16 31315246
16 31315297
16 31315338
16 31315366
16 31315614
16 31315992
16 31316002
16 31316146
16 31316169
16 31316342
16 31316840
16 31316910
16 31316924
16 31317089
16 31317345
16 31318040
16 31318268
16 31318941
16 31319450
16 31320025
16 31320147
16 31320200
16 31320564
16 31320674
16 31320692
16 31320756
16 31321949
16 31321951
16 31322153
16 31322270
16 31322433
16 31322652
16 31322973
16 31323426
16 31323584
16 31323985
16 31324640
16 31324853
16 31324915
16 31325287
16 31325323
16 31327033
16 31327190
16 31327481
16 31328085
16 31328222
16 31328703
16 31328729
16 31328868
16 31329291
16 31329409
16 31329509
16 31329527
16 31329538
16 31329596
16 31329727
16 31329728
16 31329811
16 31329888
16 31329904
16 31329915
16 31330059
16 31330486
16 31330864
16 31330883
16 31331158
16 31331285
16 31331502
16 31331895
16 31331954
16 31332116
16 31332692
16 31332725
16 31332741
16 31332991
16 31333699
16 31333707
16 31333771
16 31333835
16 31333866
16 31333885
16 31334023
16 31334265
16 31334688
16 31334759
16 31334780
16 31334842
16 31334913
16 31334928
16 31334959
16 31335138
16 31335427
16 31336057
16 31336163
16 31336247
16 31336549
16 31336750
16 31336851
16 31337602
16 31337874
16 31337924
16 31338434
16 31338690
16 31338728
16 31339185
16 31339235
16 31339334
16 31340033
16 31340037
16 31340151
16 31340208
16 31340475
16 31340742
16 31340812
16 31340991
16 31341121
16 31341136
16 31341271
16 31341309
16 31341437
16 31341453
16 31341522
16 31342058
16 31342265
16 31342567
16 31342569
16 31342591
16 31342652
16 31342847
16 31342920
16 31343211
16 31343265
16 31343540
16 31343641
16 31343829
16 31343885
16 31343893
16 31344668
16 31344714
16 31345128
16 31345243
16 31345260
16 31345509
16 31345551
16 31345716
16 31345981
16 31345987
16 31346319
16 31346320
16 31346474
16 31346548
16 31346678
16 31346803
16 31347040
16 31347475
16 31347508
16 31347728
16 31347797
16 31348087
16 31348098
16 31348119
16 31348156
16 31348594
16 31349375
16 31349661
16 31349835
16 31349947
16 31350018
16 31350056
16 31350191
16 31350732
16 31350954
16 31351159
16 31351215
16 31351256
16 31351310
16 31351502
16 31351611
16 31351658
16 31351670
16 31351860
16 31351922
16 31352412
16 31352438
16 31352459
16 31352515
16 31352572
16 31352575
16 31352582
16 31352731
16 31352773
16 31352990
16 31353443
16 31353481
16 31353532
16 31353616
16 31353890
16 31353927
16 31353989
16 31354032
16 31354176
16 31354248
16 31354287
16 31354462
16 31354517
16 31354547
16 31354727
16 31355047
16 31355250
16 31355294
16 31355382
16 31355420
16 31355485
16 31355707
16 31355718
16 31355982
16 31356137
16 31356341
16 31356344
16 31356591
16 31356598
16 31356696
16 31356710
16 31356889
16 31357066
16 31357174
16 31358114
16 31358441
16 31358470
16 31359179
16 31359583
16 31360152
16 31360313
16 31360373
16 31360463
16 31361272
16 31361942
16 31362851
16 31363325
16 31363398
16 31365276
16 31365335
16 31365491
16 31366053
16 31367103
16 31367404
16 31367587
16 31368045
16 31368264
16 31368435
16 31369839
16 31371317
16 31371591
16 31371680
16 31372594
16 31373059
16 31373372
16 31374063
16 31374787
16 31374850
16 31375841
16 31375905
16 31376097
16 31376449
16 31377909
16 31378269
16 31378433
16 31378626
16 31378661
16 31378687
16 31378688
16 31378753
16 31378769
16 31378771
16 31378905
16 31379186
16 31379201
16 31379443
16 31381110
16 31381591
16 31381819
16 31381899
16 31382195
16 31382589
16 31382765
16 31382772
16 31382998
16 31383243
16 31383259
16 31384356
16 31384362
16 31384489
16 31384590
16 31384727
16 31384825
16 31384861
16 31385337
16 31385381
16 31385426
16 31386069
16 31386368
16 31386380
16 31386417
16 31386700
16 31386987
16 31387092
16 31387965
16 31388100
16 31388140
16 31388211
16 31388792
16 31389485
16 31389621
16 31390474
16 31391043
16 31391201
16 31391620
16 31391873
16 31392385
16 31392669
16 31392842
16 31393138
16 31393478
16 31393929
16 31394616
16 31394673
16 31394890
16 31395046
16 31395158
16 31395161
16 31395189
16 31395587
16 31395932
16 31396038
16 31396146
16 31396550
16 31396554
16 31396637
16 31396663
16 31396775
16 31396808
16 31396836
16 31396887
16 31396945
16 31397060
16 31397081
16 31397102
16 31397147
16 31397152
16 31397163
16 31397226
16 31397236
16 31397275
16 31397360
16 31397377
16 31397481
16 31397534
16 31397540
16 31397541
16 31397605
16 31397735
16 31397793
16 31397794
16 31398018
16 31398073
16 31398177
16 31398231
16 31398344
16 31398421
16 31398472
16 31398624
16 31398634
16 31398713
16 31398756
16 31398970
16 31399126
16 31399145
16 31399664
16 31399686
16 31400038
16 31400083
16 31400206
16 31400237
16 31400420
16 31401164
16 31401186
16 31402117
16 31402180
16 31402501
16 31404274
16 31404553
16 31404558
16 31404652
16 31404665
16 31404986
16 31405185
16 31405200
16 31405205
16 31405217
16 31405332
16 31405334
16 31405342
16 31405499
16 31405684
16 31405841
16 31405856
16 31407221
16 31407223
16 31407421
16 31407473
16 31407542
16 31407706
16 31407829
16 31407886
16 31407940
16 31407958
16 31407966
16 31408057
16 31408200
16 31408320
16 31408356
16 31408483
16 31408543
16 31408660
16 31408717
16 31408731
16 31408755
16 31408880
16 31409300
16 31409768
16 31410072
16 31410444
16 31410643
16 31411454
16 31411669
16 31411938
16 31412180
16 31412212
16 31412290
16 31412674
16 31412824
16 31413104
16 31413119
16 31413148
16 31413618
16 31413722
16 31413831
16 31413841
16 31414033
16 31414051
16 31414057
16 31414262
16 31414458
16 31414476
16 31414481
16 31414832
16 31414905
16 31414937
16 31414956
16 31415003
16 31415619
16 31415771
16 31415836
16 31415926
16 31416181
16 31416188
16 31416415
16 31416548
16 31417574
16 31417856
16 31417969
16 31417997
16 31418729
16 31418757
16 31418758
16 31418847
16 31419097
16 31419157
16 31419528
16 31419551
16 31419567
16 31419580
16 31419595
16 31419610
16 31419690
16 31419720
16 31419727
16 31419822
16 31420137
16 31420193
16 31420216
16 31420238
16 31420482
16 31420550
16 31420718
16 31420749
16 31420829
16 31420869
16 31420906
16 31420966
16 31421009
16 31421187
16 31421497
16 31421501
16 31421923
16 31421942
16 31422017
16 31422079
16 31422123
16 31422188
16 31422196
16 31422507
16 31422807
16 31422809
16 31422870
16 31422937
16 31423054
16 31423106
16 31423239
16 31423265
16 31423296
16 31423308
16 31423326
16 31423410
16 31423417
16 31423424
16 31423505
16 31423632
16 31423654
16 31423689
16 31423753
16 31423789
16 31423950
16 31424374
16 31424453
16 31424685
16 31424757
16 31424838
16 31424937
16 31425056
16 31425225
16 31425272
16 31425278
16 31425308
16 31425320
16 31425375
16 31425437
16 31425510
16 31425563
16 31425737
16 31425800
16 31426030
16 31426369
16 31426580
16 31426581
16 31426602
16 31426643
16 31426861
16 31426869
16 31427053
16 31427475
16 31427671
16 31428076
16 31428311
16 31428663
16 31428796
16 31428921
16 31429073
16 31429201
16 31429224
16 31429234
16 31429279
16 31429397
16 31429817
16 31429850
16 31430335
16 31430382
16 31430401
16 31430447
16 31430650
16 31430661
16 31430702
16 31430737
16 31430788
16 31430835
16 31430908
16 31430954
16 31430957
16 31431235
16 31431331
16 31431432
16 31431516
16 31431912
16 31431979
16 31432075
16 31432982
16 31433090
16 31433182
16 31433199
16 31433256
16 31433480
16 31433981
16 31436226
16 31436232
16 31436260
16 31436345
16 31436452
16 31436474
16 31436893
16 31437039
16 31437250
16 31437282
16 31437328
16 31437686
16 31437774
16 31437879
16 31438170
16 31438224
16 31438229
16 31438244
16 31438426
16 31438582
16 31438583
16 31438589
16 31438603
16 31438764
16 31438781
16 31438851
16 31438920
16 31439030
16 31439110
16 31439120
16 31439180
16 31439203
16 31439665
16 31439795
16 31439842
16 31439942
16 31439962
16 31439992
16 31439999
16 31440031
16 31440139
16 31440173
16 31440375
16 31440756
16 31441218
16 31441249
16 31442175
16 31442737
16 31444811
16 31444950
16 31445067
16 31445092
16 31445299
16 31446602
16 31446922
16 31447372
16 31449781
16 31450863
16 31451116
16 31451177
16 31451276
16 31452333
16 31452428
16 31452806
16 31452923
16 31453154
16 31453232
16 31453734
16 31454058
16 31454367
16 31455082
16 31455172
16 31455758
16 31455898
16 31456216
16 31456413
16 31456722
16 31456723
16 31457361
16 31457488
16 31457615
16 31457825
16 31458337
16 31458980
16 31458982
16 31459418
16 31460357
16 31460366
16 31460632
16 31460847
16 31461298
16 31461594
16 31461776
16 31464820
16 31465119
16 31465349
16 31465655
16 31465899
16 31467310
16 31467475
16 31467536
16 31468173
16 31468232
16 31468527
16 31468753
16 31468782
16 31468904
16 31469063
16 31469276
16 31469400
16 31469486
16 31469677
16 31469863
16 31469911
16 31470246
16 31470411
16 31470599
16 31470730
16 31470872
16 31470873
16 31470879
16 31470885
16 31470902
16 31470934
16 31471090
16 31471148
16 31471672
16 31471756
16 31471860
16 31472101
16 31472215
16 31472229
16 31472325
16 31472328
16 31472423
16 31472430
16 31472819
16 31473021
16 31473282
16 31473357
16 31473447
16 31476316
16 31476725
16 31476738
16 31476777
16 31476779
16 31476918
16 31476957
16 31477000
16 31477094
16 31477104
16 31477594
16 31477632
16 31477973
16 31478467
16 31478550
16 31478634
16 31478697
16 31478702
16 31478708
16 31478741
16 31478745
16 31478922
16 31478962
16 31478986
16 31479017
16 31479018
16 31479026
16 31479204
16 31479265
16 31479712
16 31479809
16 31480062
16 31480228
16 31480328
16 31480333
16 31481232
16 31481324
16 31481703
16 31481842
16 31481965
16 31482705
16 31483141
16 31483201
16 31483211
16 31483703
16 31483918
16 31484012
16 31485271
16 31485467
16 31485693
16 31485877
16 31485878
16 31485883
16 31486291
16 31486640
16 31486851
16 31487201
16 31487263
16 31487265
16 31487293
16 31487335
16 31487373
16 31487377
16 31487420
16 31487502
16 31487661
16 31487697
16 31487720
16 31487755
16 31487833
16 31488750
16 31488762
16 31488774
16 31488895
16 31488931
16 31489155
16 31489156
16 31489200
16 31489283
16 31489428
16 31489794
16 31489842
16 31490374
16 31490517
16 31490593
16 31490715
16 31490752
16 31490792
16 31490820
16 31491198
16 31491223
16 31491321
16 31491392
16 31491417
16 31491656
16 31491880
16 31492363
16 31492531
16 31493765
16 31493888
16 31494126
16 31494178
16 31494185
16 31494243
16 31494516
16 31494517
16 31494973
16 31495065
16 31495783
16 31495999
16 31496318
16 31496476
16 31496489
16 31496614
16 31496767
16 31496818
16 31496852
16 31497009
16 31497075
16 31497084
16 31497124
16 31497254
16 31497326
16 31497417
16 31497418
16 31498409
16 31498439
16 31498523
16 31498640
16 31498843
16 31499071
16 31499123
16 31499147
16 31499214
16 31499339
16 31499511
16 31499827
16 31499904
16 31500085
16 31500102
16 31500373
16 31500463
16 31500573
16 31500578
16 31500666
16 31500695
16 31501005
16 31501219
16 31501366
16 31501414
16 31501438
16 31501897
16 31502267
16 31502372
16 31502565
16 31503043
16 31503053
16 31503176
16 31503245
16 31503438
16 31504678
16 31504764
16 31504862
16 31504912
16 31504947
16 31505124
16 31505141
16 31505245
16 31505259
16 31505264
16 31505303
16 31505311
16 31505323
16 31505356
16 31505385
16 31505472
16 31505660
16 31505807
16 31506033
16 31506102
16 31506178
16 31506182
16 31506272
16 31506425
16 31506431
16 31506460
16 31506474
16 31506499
16 31506525
16 31506690
16 31508746
16 31508821
16 31508827
16 31508873
16 31508918
16 31508939
16 31508952
16 31508975
16 31509044
16 31509054
16 31509056
16 31509138
16 31509187
16 31509365
16 31509582
16 31510383
16 31510734
16 31511570
16 31511998
16 31512489
16 31512650
16 31513339
16 31515186
16 31515587
16 31515633
16 31515697
16 31516323
16 31516902
16 31518198
16 31518436
16 31518953
16 31519233
16 31519304
16 31519554
16 31520811
16 31521245
16 31521487
16 31522374
16 31522790
16 31524109
16 31525094
16 31525297
16 31525467
16 31526580
16 31526769
16 31527142
16 31527153
16 31527713
16 31527823
16 31528245
16 31529650
16 31530174
16 31530909
16 31530917
16 31531316
16 31532914
16 31532923
16 31533000
16 31533003
16 31533091
16 31533131
16 31533336
16 31533347
16 31533446
16 31533532
16 31534689
16 31535671
16 31535832
16 31535866
16 31537140
16 31537145
16 31537271
16 31537353
16 31537368
16 31537414
16 31538152
16 31540101
16 31541056
16 31541837
16 31545789
16 31546321
16 31546891
16 31547473
16 31549117
16 31550562
16 31551843
16 31553298
16 31553953
16 31554324
16 31554328
16 31554520
16 31555041
16 31556327
16 31556756
16 31558106
16 31558873
16 31559092
16 31559115
16 31563248
16 31563480
16 31563505
16 31563509
16 31563513
16 31563622
16 31564538
16 31568264
16 31568389
16 31569381
16 31569667
16 31569880
16 31571663
16 31572084
16 31572293
16 31572947
16 31573485
16 31574724
16 31574868
16 31576275
16 31578110
16 31578128
16 31578222
16 31578465
16 31578770
16 31579691
16 31581360
16 31581459
16 31581863
16 31582283
16 31583151
16 31583850
16 31584484
16 31584501
16 31584748
16 31584754
16 31584884
16 31585000
16 31586132
16 31587014
16 31587116
16 31587509
16 31588214
16 31588718
16 31588764
16 31589331
16 31590070
16 31590229
16 31590382
16 31590971
16 31591779
16 31591791
16 31591809
16 31592432
16 31592435
16 31592679
16 31592747
16 31592770
16 31592825
16 31592833
16 31598337
16 31600031
16 31600909
16 31602751
16 31603173
16 31603230
16 31608247
16 31608437
16 31608595
16 31608902
16 31609716
16 31609936
16 31610484
16 31611011
16 31611069
16 31611486
16 31611859
16 31612320
16 31612861
16 31613188
16 31613662
16 31613864
16 31614054
16 31614699
16 31614892
16 31615752
16 31616773
16 31616929
16 31616946
16 31617504
16 31617840
16 31617843
16 31617878
16 31618949
16 31620913
16 31621022
16 31622219
16 31622796
16 31623175
16 31624445
16 31624651
16 31625093
16 31625841
16 31625924
16 31626147
16 31628035
16 31628657
16 31629357
16 31630665
16 31630905
16 31631571
16 31631599
16 31631952
16 31632480
16 31632537
16 31633032
16 31633331
16 31633458
16 31633928
16 31634756
16 31634788
16 31634853
16 31634987
16 31635037
16 31635059
16 31635118
16 31635197
16 31635206
16 31635236
16 31635274
16 31635409
16 31635423
16 31635424
16 31636504
16 31637691
16 31637907
16 31637912
16 31637925
16 31638112
16 31638211
16 31638331
16 31638784
16 31638866
16 31638956
16 31638976
16 31638981
16 31639497
16 31639765
16 31640489
16 31640726
16 31640886
16 31641140
16 31641373
16 31641649
16 31642806
16 31644133
16 31645157
16 31645605
16 31645726
16 31645973
16 31646098
16 31646325
16 31646421
16 31646595
16 31646881
16 31646945
16 31646958
16 31647007
16 31647057
16 31647063
16 31647104
16 31647112
16 31647261
16 31647956
16 31648261
16 31649107
16 31649199
16 31649683
16 31650228
16 31650784
16 31650817
16 31651050
16 31651675
16 31651757
16 31652209
16 31652390
16 31652430
16 31652474
16 31652496
16 31652546
16 31652645
16 31652754
16 31652755
16 31652772
16 31652923
16 31652950
16 31652964
16 31652973
16 31653045
16 31653183
16 31653297
16 31653346
16 31653359
16 31653366
16 31653401
16 31653486
16 31653516
16 31653683
16 31653817
16 31653877
16 31654075
16 31654076
16 31654077
16 31654089
16 31654093
16 31654183
16 31654255
16 31654274
16 31654492
16 31654538
16 31654561
16 31654571
16 31654580
16 31654616
16 31654684
16 31654782
16 31654783
16 31654818
16 31654874
16 31654997
16 31655029
16 31655078
16 31655171
16 31655208
16 31655240
16 31655366
16 31655384
16 31655405
16 31655467
16 31655543
16 31655575
16 31655577
16 31655585
16 31655598
16 31655610
16 31655632
16 31655643
16 31655661
16 31655747
16 31655766
16 31655878
16 31655904
16 31656071
16 31656073
16 31656104
16 31656107
16 31656112
16 31656117
16 31656118
16 31656167
16 31656339
16 31656546
16 31660418
16 31660465
16 31660473
16 31660593
16 31660665
16 31660671
16 31660710
16 31661253
16 31661304
16 31662081
16 31662090
16 31662978
16 31663808
16 31664749
16 31665744
16 31666831
16 31667272
16 31667610
16 31667854
16 31667899
16 31667962
16 31668501
16 31668844
16 31669210
16 31669867
16 31669880
16 31670074
16 31670100
16 31670140
16 31670245
16 31670552
16 31670580
16 31670661
16 31670687
16 31670792
16 31671039
16 31671328
16 31671626
16 31671767
16 31671776
16 31671802
16 31671847
16 31671960
16 31671998
16 31672037
16 31672127
16 31672371
16 31672414
16 31672630
16 31672937
16 31673113
16 31673124
16 31673139
16 31673359
16 31673502
16 31673681
16 31673800
16 31674101
16 31674379
16 31675391
16 31675405
16 31675520
16 31675676
16 31675958
16 31675973
16 31676101
16 31676266
16 31676268
16 31676298
16 31676302
16 31676603
16 31676620
16 31676629
16 31676641
16 31676645
16 31677030
16 31677035
16 31677174
16 31677223
16 31677329
16 31677522
16 31677587
16 31677594
16 31677635
16 31677890
16 31677903
16 31677925
16 31678252
16 31678593
16 31678712
16 31679002
16 31680454
16 31681527
16 31681599
16 31681893
16 31681948
16 31682004
16 31682097
16 31682292
16 31682332
16 31682626
16 31682795
16 31683090
16 31683102
16 31683187
16 31683362
16 31683751
16 31683758
16 31683881
16 31683887
16 31683898
16 31683916
16 31683933
16 31683965
16 31683975
16 31684112
16 31684193
16 31684339
16 31684446
16 31684592
16 31684658
16 31684698
16 31684708
16 31684761
16 31684765
16 31684777
16 31684804
16 31684832
16 31684877
16 31684909
16 31685207
16 31685213
16 31685280
16 31685684
16 31686416
16 31686495
16 31686548
16 31686710
16 31686875
16 31687092
16 31687093
16 31687176
16 31687204
16 31687299
16 31687644
16 31687847
16 31688208
16 31688683
16 31688879
16 31689274
16 31689336
16 31689755
16 31691713
16 31691791
16 31692164
16 31692603
16 31693442
16 31693818
16 31694588
16 31694884
16 31694922
16 31696255
16 31696423
16 31697032
16 31697291
16 31698254
16 31699044
16 31699169
16 31699264
16 31700268
16 31700473
16 31700635
16 31701042
16 31701152
16 31701178
16 31701242
16 31701399
16 31702847
16 31703957
16 31704359
16 31704948
16 31705325
16 31707639
16 31708172
16 31708216
16 31709125
16 31709333
16 31709334
16 31709348
16 31710181
16 31712267
16 31712851
16 31713074
16 31713290
16 31713341
16 31713648
16 31713879
16 31714181
16 31714346
16 31714999
16 31715196
16 31716000
16 31717494
16 31717878
16 31718537
16 31718583
16 31718605
16 31719038
16 31719201
16 31719351
16 31719677
16 31720661
16 31721798
16 31721970
16 31722040
16 31722416
16 31722837
16 31723515
16 31723754
16 31725078
16 31725140
16 31726377
16 31726386
16 31726788
16 31726802
16 31727909
16 31727929
16 31728007
16 31729056
16 31730130
16 31731454
16 31731470
16 31731537
16 31731563
16 31731752
16 31731853
16 31731919
16 31732236
16 31732855
16 31733630
16 31733671
16 31734054
16 31734148
16 31734236
16 31734241
16 31734501
16 31734519
16 31734579
16 31734831
16 31734883
16 31734975
16 31735024
16 31735037
16 31735077
16 31735152
16 31735227
16 31735229
16 31735231
16 31735265
16 31735364
16 31735433
16 31735649
16 31735951
16 31736224
16 31736302
16 31737086
16 31737094
16 31737348
16 31737411
16 31737412
16 31737440
16 31737447
16 31737454
16 31737455
16 31737512
16 31737532
16 31737582
16 31737687
16 31738226
16 31738281
16 31738677
16 31738709
16 31738718
16 31739060
16 31739287
16 31739558
16 31739633
16 31739639
16 31739784
16 31739921
16 31740224
16 31740234
16 31740243
16 31740245
16 31741885
16 31741951
16 31742248
16 31742307
16 31742328
16 31742446
16 31742457
16 31742461
16 31742660
16 31742663
16 31742791
16 31742800
16 31743472
16 31743477
16 31743547
16 31743700
16 31743787
16 31743883
16 31743957
16 31744012
16 31744054
16 31744257
16 31744273
16 31744565
16 31744592
16 31744677
16 31744986
16 31745029
16 31745153
16 31745230
16 31745328
16 31745431
16 31745439
16 31745442
16 31745470
16 31745853
16 31745923
16 31745996
16 31746026
16 31746116
16 31746139
16 31746280
16 31746339
16 31746954
16 31748001
16 31748400
16 31748404
16 31748473
16 31748521
16 31748587
16 31748866
16 31748920
16 31749722
16 31750302
16 31750861
16 31751378
16 31751506
16 31751560
16 31751625
16 31751662
16 31751700
16 31751815
16 31752016
16 31752243
16 31752282
16 31752319
16 31752444
16 31752526
16 31752578
16 31752694
16 31752708
16 31752913
16 31752935
16 31752942
16 31753015
16 31753091
16 31754027
16 31754327
16 31754468
16 31754790
16 31754868
16 31754997
16 31755032
16 31755145
16 31755245
16 31755452
16 31755460
16 31755490
16 31755515
16 31755564
16 31755589
16 31755597
16 31755712
16 31755799
16 31755804
16 31755928
16 31755967
16 31756183
16 31756431
16 31756467
16 31756530
16 31756677
16 31756815
16 31756839
16 31756948
16 31756996
16 31757088
16 31757187
16 31757382
16 31757925
16 31757926
16 31757931
16 31758115
16 31758315
16 31758325
16 31758457
16 31758563
16 31758735
16 31758798
16 31758847
16 31759280
16 31759282
16 31759314
16 31759401
16 31759483
16 31759496
16 31759521
16 31759525
16 31759577
16 31759675
16 31759784
16 31759817
16 31759819
16 31760228
16 31760292
16 31760295
16 31760397
16 31760436
16 31760600
16 31760780
16 31760793
16 31760835
16 31760905
16 31760968
16 31761054
16 31761349
16 31761451
16 31761534
16 31761562
16 31761698
16 31761759
16 31761917
16 31762070
16 31762136
16 31762241
16 31762328
16 31762341
16 31762359
16 31762395
16 31762396
16 31762494
16 31762561
16 31762815
16 31763438
16 31763565
16 31763819
16 31764366
16 31764376
16 31764425
16 31764704
16 31764840
16 31764847
16 31765083
16 31765271
16 31765435
16 31765635
16 31765640
16 31765696
16 31765841
16 31765850
16 31765903
16 31765939
16 31765949
16 31765951
16 31766055
16 31766068
16 31766071
16 31766136
16 31766150
16 31766157
16 31766158
16 31766167
16 31766185
16 31766189
16 31766193
16 31766242
16 31766254
16 31766291
16 31766301
16 31766330
16 31766347
16 31766361
16 31766409
16 31766630
16 31766647
16 31766794
16 31766855
16 31767005
16 31767019
16 31767067
16 31767069
16 31767158
16 31767159
16 31767477
16 31767575
16 31767611
16 31767649
16 31767657
16 31767663
16 31767801
16 31767810
16 31768181
16 31768311
16 31768320
16 31768326
16 31768344
16 31768751
16 31768962
16 31769005
16 31769029
16 31769168
16 31769239
16 31769257
16 31769460
16 31769505
16 31769642
16 31769961
16 31770369
16 31770401
16 31770416
16 31770489
16 31770570
16 31770711
16 31770978
16 31771113
16 31771168
16 31771558
16 31771595
16 31771684
16 31771733
16 31771788
16 31771920
16 31772246
16 31772252
16 31772383
16 31772394
16 31772396
16 31772399
16 31772442
16 31772656
16 31772760
16 31772817
16 31772911
16 31773044
16 31773118
16 31773163
16 31773265
16 31773722
16 31773735
16 31773760
16 31773988
16 31774057
16 31774411
16 31774439
16 31774657
16 31774707
16 31774762
16 31775084
16 31775275
16 31775360
16 31775596
16 31775688
16 31775801
16 31775967
16 31776042
16 31776287
16 31776318
16 31776455
16 31776506
16 31776513
16 31776556
16 31776609
16 31776680
16 31777161
16 31777175
16 31777639
16 31777848
16 31778141
16 31778168
16 31778253
16 31778338
16 31778366
16 31778620
16 31778726
16 31779198
16 31779424
16 31779489
16 31780115
16 31780131
16 31781123
16 31781265
16 31781646
16 31781699
16 31781700
16 31781842
16 31782221
16 31782373
16 31783054
16 31783713
16 31783799
16 31783895
16 31783932
16 31783957
16 31784101
16 31784306
16 31784534
16 31784643
16 31784663
16 31784738
16 31784877
16 31784896
16 31784992
16 31785037
16 31785041
16 31785117
16 31785176
16 31785206
16 31785236
16 31785262
16 31785391
16 31785486
16 31785558
16 31786819
16 31788071
16 31788360
16 31788715
16 31790264
16 31790325
16 31790824
16 31791304
16 31792019
16 31792021
16 31792794
16 31793758
16 31795022
16 31795553
16 31795615
16 31796113
16 31796548
16 31798443
16 31799281
16 31800460
16 31800496
16 31800564
16 31800588
16 31800709
16 31800819
16 31800845
16 31801084
16 31801231
16 31801304
16 31801803
16 31801832
16 31802437
16 31802519
16 31802654
16 31802923
16 31803607
16 31804054
16 31804175
16 31804698
16 31804843
16 31805528
16 31805578
16 31806522
16 31806577
16 31806693
16 31806936
16 31807072
16 31807089
16 31807158
16 31807172
16 31807555
16 31807781
16 31807811
16 31807871
16 31808033
16 31808278
16 31808974
16 31809493
16 31809596
16 31810117
16 31810131
16 31810171
16 31810272
16 31810394
16 31810959
16 31811071
16 31812070
16 31812156
16 31812226
16 31812255
16 31812260
16 31812513
16 31812812
16 31812869
16 31813001
16 31813177
16 31813223
16 31813246
16 31813285
16 31813447
16 31813539
16 31813710
16 31813771
16 31813866
16 31813934
16 31814609
16 31814737
16 31815300
16 31816993
16 31817458
16 31820671
16 31821435
16 31821764
16 31823374
16 31824360
16 31825009
16 31825501
16 31826857
16 31834328
16 31836653
16 31841038
16 31842671
16 31843156
16 31845340
16 31845673
16 31846478
16 31846814
16 31846816
16 31846860
16 31846888
16 31846904
16 31847187
16 31847259
16 31847287
16 31847494
16 31847610
16 31848060
16 31848160
16 31848245
16 31848264
16 31848648
16 31848670
16 31848732
16 31849011
16 31849012
16 31849623
16 31849681
16 31849814
16 31849825
16 31849951
16 31850581
16 31850665
16 31851264
16 31851305
16 31851909
16 31852311
16 31852339
16 31852410
16 31852417
16 31852478
16 31852502
16 31852510
16 31852518
16 31852547
16 31852694
16 31852760
16 31852824
16 31852913
16 31852917
16 31852941
16 31853079
16 31853100
16 31853189
16 31853275
16 31853306
16 31853375
16 31853678
16 31853813
16 31854041
16 31854120
16 31854310
16 31854443
16 31854505
16 31854554
16 31854555
16 31854600
16 31854620
16 31854699
16 31854701
16 31854744
16 31854792
16 31854811
16 31855020
16 31855021
16 31855186
16 31855258
16 31856273
16 31856745
16 31857365
16 31857476
16 31857561
16 31857562
16 31857697
16 31857938
16 31857999
16 31858110
16 31858178
16 31858271
16 31858296
16 31858534
16 31858767
16 31858840
16 31859157
16 31859180
16 31859190
16 31859257
16 31859336
16 31859415
16 31859701
16 31859851
16 31860045
16 31860181
16 31860261
16 31860289
16 31860703
16 31860776
16 31860787
16 31860873
16 31860905
16 31860998
16 31861016
16 31861385
16 31861580
16 31861661
16 31861722
16 31861743
16 31861817
16 31862242
16 31862368
16 31862437
16 31862466
16 31862571
16 31862605
16 31862833
16 31862850
16 31862913
16 31862924
16 31863024
16 31863130
16 31863433
16 31863454
16 31863473
16 31863476
16 31863966
16 31864006
16 31864125
16 31864234
16 31864267
16 31864446
16 31864494
16 31864615
16 31864616
16 31864660
16 31864716
16 31864985
16 31865616
16 31865748
16 31866069
16 31866913
16 31868186
16 31868263
16 31868401
16 31868717
16 31869011
16 31869388
16 31869860
16 31870268
16 31870279
16 31870440
16 31871172
16 31872780
16 31873407
16 31873488
16 31873517
16 31874421
16 31874702
16 31874861
16 31874862
16 31875105
16 31875738
16 31875774
16 31875988
16 31876031
16 31876234
16 31876320
16 31876335
16 31876636
16 31876656
16 31876755
16 31876780
16 31877312
16 31877710
16 31877781
16 31877881
16 31878234
16 31878395
16 31878537
16 31878538
16 31878577
16 31878773
16 31878889
16 31879086
16 31879208
16 31879285
16 31879393
16 31879512
16 31879669
16 31879719
16 31879928
16 31880136
16 31880157
16 31880209
16 31880336
16 31880442
16 31880670
16 31880849
16 31881083
16 31881393
16 31881722
16 31881761
16 31882157
16 31882435
16 31882550
16 31882599
16 31882709
16 31882760
16 31882862
16 31882921
16 31883114
16 31883129
16 31883220
16 31883268
16 31883344
16 31883430
16 31883590
16 31884401
16 31884502
16 31884607
16 31884726
16 31884806
16 31884837
16 31884932
16 31885030
16 31885170
16 31885246
16 31885378
16 31885389
16 31885402
16 31885446
16 31885482
16 31885485
16 31885823
16 31886010
16 31886152
16 31886177
16 31886183
16 31886206
16 31886355
16 31886496
16 31886535
16 31886586
16 31886865
16 31886969
16 31886970
16 31887021
16 31887094
16 31887191
16 31887258
16 31887334
16 31887335
16 31887368
16 31887383
16 31887891
16 31888283
16 31888442
16 31889188
16 31889194
16 31889707
16 31889991
16 31890020
16 31890422
16 31891152
16 31891313
16 31891395
16 31891599
16 31893733
16 31893782
16 31894501
16 31894512
16 31894555
16 31894771
16 31894797
16 31894816
16 31895179
16 31895181
16 31895823
16 31896105
16 31896138
16 31896375
16 31896479
16 31896543
16 31896595
16 31896934
16 31897042
16 31897274
16 31897525
16 31898541
16 31898543
16 31898961
16 31899124
16 31899538
16 31900060
16 31900161
16 31900445
16 31900484
16 31900882
16 31901612
16 31901649
16 31901676
16 31902875
16 31902955
16 31903987
16 31903996
16 31904124
16 31905322
16 31905838
16 31906001
16 31907981
16 31908167
16 31908866
16 31909491
16 31909627
16 31909743
16 31909774
16 31911235
16 31911424
16 31911929
16 31912561
16 31912760
16 31912961
16 31913288
16 31914464
16 31914490
16 31919962
16 31924464
16 31944971
16 31945593
16 31948033
16 31948535
16 31950352
16 31950378
16 31950982
16 31951043
16 31951803
16 31953243
16 31955666
16 31956305
16 31956376
16 31959625
16 31959646
16 31960170
16 31960381
16 31960935
16 31961054
16 31961057
16 31961566
16 31962276
16 31962457
16 31963026
16 31965191
16 31965823
16 31966396
16 31966513
16 31967801
16 31970232
16 31972951
16 31973222
16 31973765
16 31974637
16 31975472
16 31978077
16 31978801
16 31978883
16 31980431
16 31982253
16 31982584
16 31983401
16 31983418
16 31983436
16 31984437
16 31985094
16 31986035
16 31994588
16 31996080
16 31998387
16 31998401
16 31998485
16 31998517
16 31998667
16 31998842
16 31998848
16 31998963
16 31999233
16 31999552
16 31999677
16 31999758
16 32000141
16 32000310
16 32000542
16 32000665
16 32000687
16 32000780
16 32000905
16 32000972
16 32001120
16 32001300
16 32001433
16 32001435
16 32001570
16 32001771
16 32001826
16 32001832
16 32001877
16 32001934
16 32001966
16 32002090
16 32002153
16 32002747
16 32002989
16 32003513
16 32004854
16 32005129
16 32005283
16 32005441
16 32005784
16 32008259
16 32008347
16 32008830
16 32009409
16 32009745
16 32010225
16 32011191
16 32011598
16 32011796
16 32011904
16 32011929
16 32012114
16 32012231
16 32015544
16 32016096
16 32017171
16 32017512
16 32018182
16 32021631
16 32022521
16 32022849
16 32024063
16 32024268
16 32024822
16 32024931
16 32025065
16 32026173
16 32026653
16 32026949
16 32027268
16 32032214
16 32032405
16 32032498
16 32032509
16 32032740
16 32032741
16 32032773
16 32032838
16 32032841
16 32032878
16 32033426
16 32033429
16 32033497
16 32033732
16 32033824
16 32033880
16 32033956
16 32034147
16 32034302
16 32034732
16 32034969
16 32035168
16 32035370
16 32035427
16 32035596
16 32035645
16 32035695
16 32036303
16 32036304
16 32036464
16 32036549
16 32036719
16 32036743
16 32037127
16 32037153
16 32037255
16 32037360
16 32037438
16 32037544
16 32037799
16 32038265
16 32038877
16 32038957
16 32039436
16 32039460
16 32039491
16 32039538
16 32039780
16 32040109
16 32040148
16 32040366
16 32040519
16 32040526
16 32040742
16 32041239
16 32041622
16 32041676
16 32041899
16 32041978
16 32042038
16 32042746
16 32043237
16 32043753
16 32044233
16 32044238
16 32044674
16 32044720
16 32044914
16 32044997
16 32045577
16 32045654
16 32045693
16 32045799
16 32045815
16 32048155
16 32048346
16 32048364
16 32048663
16 32049648
16 32049826
16 32049966
16 32049980
16 32050064
16 32050522
16 32050691
16 32051490
16 32051568
16 32051584
16 32051758
16 32051775
16 32051781
16 32052093
16 32052259
16 32052260
16 32052896
16 32052989
16 32053050
16 32053176
16 32053348
16 32053592
16 32053693
16 32053709
16 32053831
16 32053896
16 32053968
16 32054011
16 32054128
16 32054213
16 32054269
16 32054426
16 32054873
16 32055336
16 32056043
16 32056565
16 32056566
16 32056697
16 32056808
16 32056939
16 32057295
16 32057544
16 32057570
16 32059345
16 32059415
16 32059923
16 32060389
16 32060591
16 32060731
16 32060788
16 32060860
16 32061293
16 32061367
16 32062648
16 32062732
16 32062864
16 32062939
16 32062972
16 32062985
16 32063076
16 32063578
16 32063582
16 32063740
16 32063763
16 32063790
16 32063944
16 32063953
16 32064070
16 32064079
16 32064375
16 32064407
16 32064561
16 32064942
16 32065031
16 32065073
16 32065229
16 32065513
16 32065557
16 32065593
16 32065594
16 32065661
16 32065857
16 32065883
16 32066091
16 32066159
16 32066450
16 32066882
16 32066908
16 32067068
16 32067114
16 32067570
16 32067607
16 32067670
16 32067771
16 32068579
16 32069097
16 32069302
16 32069700
16 32069743
16 32069775
16 32070021
16 32071083
16 32071618
16 32071899
16 32072337
16 32072486
16 32072665
16 32072835
16 32072901
16 32072930
16 32074119
16 32074140
16 32074202
16 32074229
16 32074270
16 32074457
16 32074499
16 32074556
16 32074565
16 32074625
16 32074662
16 32074777
16 32074807
16 32074815
16 32074861
16 32074916
16 32074940
16 32074953
16 32075057
16 32075077
16 32075172
16 32075202
16 32075229
16 32075249
16 32075688
16 32075726
16 32075804
16 32075858
16 32075861
16 32075881
16 32075896
16 32075942
16 32075995
16 32076335
16 32076509
16 32076694
16 32076800
16 32076967
16 32077042
16 32077399
16 32079772
16 32080195
16 32080865
16 32080866
16 32081004
16 32081235
16 32082578
16 32083548
16 32083814
16 32084024
16 32084470
16 32085137
16 32085152
16 32085268
16 32086233
16 32087648
16 32087898
16 32089149
16 32089880
16 32091350
16 32091863
16 32092045
16 32092614
16 32093188
16 32093502
16 32093804
16 32093936
16 32094407
16 32094602
16 32094896
16 32095204
16 32095207
16 32095732
16 32096008
16 32096063
16 32096504
16 32096892
16 32098101
16 32098530
16 32099473
16 32100004
16 32100174
16 32100296
16 32100730
16 32100930
16 32101273
16 32101425
16 32101453
16 32101589
16 32104286
16 32104318
16 32104748
16 32104764
16 32104953
16 32104996
16 32105091
16 32105683
16 32105997
16 32106135
16 32106327
16 32106403
16 32106497
16 32106578
16 32106679
16 32107126
16 32107347
16 32107745
16 32107756
16 32107786
16 32107865
16 32108074
16 32108503
16 32108508
16 32108787
16 32109788
16 32110027
16 32110107
16 32110134
16 32110426
16 32110441
16 32110697
16 32111654
16 32111745
16 32111746
16 32111767
16 32111891
16 32112421
16 32112422
16 32112679
16 32112731
16 32112887
16 32112907
16 32113117
16 32113879
16 32114853
16 32115069
16 32115199
16 32115259
16 32116270
16 32117049
16 32117593
16 32117689
16 32117758
16 32117762
16 32118044
16 32118231
16 32118939
16 32119033
16 32119158
16 32119194
16 32119467
16 32119495
16 32119530
16 32119547
16 32119735
16 32119766
16 32120160
16 32121099
16 32121100
16 32121305
16 32123430
16 32124113
16 32124461
16 32124486
16 32125224
16 32125708
16 32126280
16 32126374
16 32127972
16 32129319
16 32130125
16 32130260
16 32131494
16 32131706
16 32132207
16 32132629
16 32132768
16 32132942
16 32133108
16 32133197
16 32133232
16 32133435
16 32133505
16 32133750
16 32133803
16 32134032
16 32134109
16 32134602
16 32134792
16 32134866
16 32134999
16 32135132
16 32135472
16 32135600
16 32138828
16 32138961
16 32139584
16 32139588
16 32139638
16 32139805
16 32139939
16 32140010
16 32140019
16 32140063
16 32140233
16 32140348
16 32140396
16 32140399
16 32140758
16 32140830
16 32141021
16 32141046
16 32141282
16 32141502
16 32141919
16 32142181
16 32142635
16 32142871
16 32143812
16 32144212
16 32144776
16 32144781
16 32144958
16 32145203
16 32145708
16 32145887
16 32146478
16 32146515
16 32146576
16 32146641
16 32146665
16 32146822
16 32146924
16 32150502
16 32150549
16 32150684
16 32150763
16 32150958
16 32150968
16 32150978
16 32151057
16 32151179
16 32151333
16 32151903
16 32151944
16 32152070
16 32152247
16 32152521
16 32152798
16 32152844
16 32152917
16 32153280
16 32153282
16 32153501
16 32153533
16 32153596
16 32153631
16 32154039
16 32154098
16 32154423
16 32154524
16 32154936
16 32155165
16 32155174
16 32155276
16 32155420
16 32155476
16 32155489
16 32155580
16 32155607
16 32155681
16 32155996
16 32156446
16 32156954
16 32157030
16 32157067
16 32157153
16 32157293
16 32157982
16 32159186
16 32159286
16 32159458
16 32160954
16 32161123
16 32162722
16 32163281
16 32163472
16 32164092
16 32164786
16 32165058
16 32165688
16 32166781
16 32167131
16 32167595
16 32168191
16 32169167
16 32169692
16 32169750
16 32169786
16 32169857
16 32169863
16 32170005
16 32170091
16 32170093
16 32170112
16 32170257
16 32170311
16 32170572
16 32170587
16 32170702
16 32170752
16 32170756
16 32170845
16 32171060
16 32171096
16 32171097
16 32171204
16 32171880
16 32172155
16 32172159
16 32172492
16 32172559
16 32172586
16 32172785
16 32172888
16 32173094
16 32173116
16 32173161
16 32173176
16 32173214
16 32173236
16 32173326
16 32173397
16 32173709
16 32173736
16 32173737
16 32173901
16 32174046
16 32174182
16 32174315
16 32174316
16 32174623
16 32174638
16 32174678
16 32174697
16 32174728
16 32174918
16 32175025
16 32175039
16 32175101
16 32175107
16 32175126
16 32175153
16 32175173
16 32175185
16 32175239
16 32175296
16 32175320
16 32175685
16 32175695
16 32175821
16 32175884
16 32175905
16 32175966
16 32175967
16 32175984
16 32176035
16 32176098
16 32176124
16 32176187
16 32176220
16 32176232
16 32176234
16 32176585
16 32177144
16 32177171
16 32177320
16 32186206
16 32186406
16 32186417
16 32186487
16 32186599
16 32186810
16 32186990
16 32187089
16 32187169
16 32187210
16 32187305
16 32187310
16 32187326
16 32187328
16 32187506
16 32188195
16 32188205
16 32188342
16 32188780
16 32188819
16 32188952
16 32189034
16 32189037
16 32189055
16 32189290
16 32189354
16 32189366
16 32189546
16 32189712
16 32189728
16 32189744
16 32189843
16 32189871
16 32189888
16 32189889
16 32189892
16 32189901
16 32189941
16 32190062
16 32190161
16 32190345
16 32190350
16 32190422
16 32190506
16 32190533
16 32190712
16 32190757
16 32191984
16 32192053
16 32192164
16 32192174
16 32192296
16 32192646
16 32192916
16 32192995
16 32193013
16 32193054
16 32193176
16 32193339
16 32193440
16 32194237
16 32194248
16 32194503
16 32194849
16 32194867
16 32195375
16 32195648
16 32196033
16 32196070
16 32196159
16 32196356
16 32196393
16 32196472
16 32196485
16 32196493
16 32197018
16 32197054
16 32197201
16 32197262
16 32197548
16 32198511
16 32198603
16 32198832
16 32199083
16 32199271
16 32199390
16 32199536
16 32199674
16 32199820
16 32199829
16 32199871
16 32199925
16 32199943
16 32200163
16 32200169
16 32200213
16 32200231
16 32201048
16 32201148
16 32201406
16 32201412
16 32202147
16 32202701
16 32203011
16 32203435
16 32203596
16 32203750
16 32204175
16 32204376
16 32204443
16 32204531
16 32205097
16 32205276
16 32205846
16 32205868
16 32206843
16 32207508
16 32207973
16 32208048
16 32208283
16 32208860
16 32208922
16 32208961
16 32209034
16 32209251
16 32209520
16 32211349
16 32211430
16 32211798
16 32212000
16 32213051
16 32215715
16 32217317
16 32217639
16 32221733
16 32222143
16 32223158
16 32223396
16 32229767
16 32231590
16 32232184
16 32232327
16 32232560
16 32233822
16 32233898
16 32234054
16 32234287
16 32234631
16 32234832
16 32235057
16 32235368
16 32236699
16 32238784
16 32238891
16 32239781
16 32239881
16 32240397
16 32240619
16 32241614
16 32242103
16 32243185
16 32243591
16 32244326
16 32244890
16 32245387
16 32245494
16 32245554
16 32246145
16 32247725
16 32248248
16 32248351
16 32248355
16 32248902
16 32249834
16 32250500
16 32251037
16 32251828
16 32254239
16 32254409
16 32255703
16 32255743
16 32257486
16 32257831
16 32258675
16 32259439
16 32259722
16 32259723
16 32260223
16 32260394
16 32260446
16 32261115
16 32265666
16 32266001
16 32266871
16 32267090
16 32269018
16 32269674
16 32270381
16 32270489
16 32271310
16 32271744
16 32272700
16 32273517
16 32273988
16 32274729
16 32274820
16 32274993
16 32275209
16 32275268
16 32275833
16 32276646
16 32277063
16 32277292
16 32277786
16 32279953
16 32283501
16 32284003
16 32285360
16 32286012
16 32287736
16 32287860
16 32288596
16 32288970
16 32289340
16 32292935
16 32294506
16 32296529
16 32297394
16 32299582
16 32300803
16 32302106
16 32302192
16 32302349
16 32302670
16 32302772
16 32302776
16 32302780
16 32303239
16 32303366
16 32303415
16 32303729
16 32303731
16 32303877
16 32303943
16 32304034
16 32304315
16 32304343
16 32304579
16 32304693
16 32305331
16 32305344
16 32305673
16 32306125
16 32306215
16 32306263
16 32306319
16 32306796
16 32306887
16 32306926
16 32307288
16 32309445
16 32309471
16 32309636
16 32309653
16 32309726
16 32310146
16 32310225
16 32310301
16 32310365
16 32310624
16 32310884
16 32310993
16 32311056
16 32311220
16 32311284
16 32311510
16 32311636
16 32311773
16 32311833
16 32312076
16 32312604
16 32312791
16 32312796
16 32312812
16 32313139
16 32313274
16 32313474
16 32313537
16 32313736
16 32313955
16 32314059
16 32314079
16 32314315
16 32314482
16 32314948
16 32314954
16 32315350
16 32315677
16 32315966
16 32316122
16 32316437
16 32317693
16 32317838
16 32318207
16 32318514
16 32320425
16 32321189
16 32321259
16 32321869
16 32322151
16 32322764
16 32323823
16 32324505
16 32324519
16 32324528
16 32325316
16 32326250
16 32326252
16 32326472
16 32326746
16 32327353
16 32327447
16 32327601
16 32327649
16 32327755
16 32327798
16 32327806
16 32327819
16 32328842
16 32328866
16 32329924
16 32330181
16 32330205
16 32330206
16 32330284
16 32330673
16 32332040
16 32332131
16 32332242
16 32332341
16 32332470
16 32332494
16 32332683
16 32332830
16 32332860
16 32333692
16 32336355
16 32336922
16 32336930
16 32337119
16 32338102
16 32338136
16 32338203
16 32338409
16 32338534
16 32338603
16 32339122
16 32339191
16 32339417
16 32340110
16 32340165
16 32341165
16 32341492
16 32341528
16 32342617
16 32343014
16 32343651
16 32344498
16 32344755
16 32345541
16 32346631
16 32347000
16 32347051
16 32347413
16 32347482
16 32348200
16 32348260
16 32349656
16 32349724
16 32349830
16 32350693
16 32350843
16 32351868
16 32352536
16 32352589
16 32353554
16 32354514
16 32354554
16 32354601
16 32354702
16 32354732
16 32354766
16 32354857
16 32355234
16 32355351
16 32355432
16 32355546
16 32355602
16 32355803
16 32356026
16 32356582
16 32356590
16 32356673
16 32356766
16 32356782
16 32356814
16 32356886
16 32356916
16 32357157
16 32357233
16 32357383
16 32357435
16 32357446
16 32357573
16 32357577
16 32357645
16 32357672
16 32357724
16 32357731
16 32357954
16 32358557
16 32358571
16 32358640
16 32358850
16 32358904
16 32358922
16 32358962
16 32358987
16 32359331
16 32359483
16 32359626
16 32359871
16 32359890
16 32359908
16 32360219
16 32360276
16 32360318
16 32360344
16 32360816
16 32361044
16 32361426
16 32361786
16 32361822
16 32362731
16 32362764
16 32362844
16 32362980
16 32363032
16 32365812
16 32366100
16 32367454
16 32368519
16 32368613
16 32368639
16 32369423
16 32369914
16 32370645
16 32370796
16 32371484
16 32371640
16 32372311
16 32373236
16 32375182
16 32375750
16 32376085
16 32376657
16 32376658
16 32377023
16 32377256
16 32377349
16 32377998
16 32378171
16 32378237
16 32378408
16 32378438
16 32378581
16 32380149
16 32380183
16 32380197
16 32381536
16 32381592
16 32381739
16 32382792
16 32383258
16 32384012
16 32384337
16 32384593
16 32385270
16 32385305
16 32385522
16 32385570
16 32385703
16 32388297
16 32388332
16 32388476
16 32390902
16 32391755
16 32392502
16 32394581
16 32394702
16 32395990
16 32396241
16 32396991
16 32397469
16 32398815
16 32400535
16 32400662
16 32402846
16 32402938
16 32403567
16 32403721
16 32404080
16 32405409
16 32407320
16 32408705
16 32408807
16 32409045
16 32409138
16 32409279
16 32409696
16 32409698
16 32410178
16 32411054
16 32411064
16 32411090
16 32411200
16 32411216
16 32411819
16 32411974
16 32411995
16 32412248
16 32412320
16 32412567
16 32414806
16 32415157
16 32415209
16 32416040
16 32416117
16 32416839
16 32417006
16 32417434
16 32417701
16 32417783
16 32418037
16 32418733
16 32418735
16 32419166
16 32419228
16 32419253
16 32420498
16 32420675
16 32421777
16 32421829
16 32422400
16 32422578
16 32423444
16 32423972
16 32424717
16 32425482
16 32426210
16 32426898
16 32427354
16 32427820
16 32428394
16 32430750
16 32431001
16 32436938
16 32438064
16 32440878
16 32442822
16 32447120
16 32447635
16 32448201
16 32448494
16 32448638
16 32448745
16 32448821
16 32448878
16 32449121
16 32449166
16 32449226
16 32449419
16 32449479
16 32449503
16 32449565
16 32449654
16 32449722
16 32450009
16 32450055
16 32450238
16 32450239
16 32450536
16 32450643
16 32450676
16 32450713
16 32450748
16 32450832
16 32450871
16 32450872
16 32450942
16 32450984
16 32451261
16 32451326
16 32451345
16 32451455
16 32451623
16 32451789
16 32451793
16 32451866
16 32451876
16 32452005
16 32452109
16 32452152
16 32452228
16 32452263
16 32452270
16 32452310
16 32452351
16 32452600
16 32452622
16 32452633
16 32452869
16 32452966
16 32452996
16 32453002
16 32453020
16 32453236
16 32453300
16 32453327
16 32453445
16 32453481
16 32453536
16 32453898
16 32453990
16 32454131
16 32454416
16 32454423
16 32454601
16 32454682
16 32454687
16 32454751
16 32454816
16 32454844
16 32454870
16 32454898
16 32455088
16 32455159
16 32455176
16 32455185
16 32455259
16 32455411
16 32455454
16 32455461
16 32455591
16 32455616
16 32455672
16 32455701
16 32456071
16 32456121
16 32456326
16 32456359
16 32456372
16 32456499
16 32456527
16 32456642
16 32456675
16 32456680
16 32456786
16 32456928
16 32457167
16 32457175
16 32457239
16 32457374
16 32457531
16 32458994
16 32459811
16 32460290
16 32461213
16 32463258
16 32463972
16 32465852
16 32467051
16 32467124
16 32467395
16 32467514
16 32467883
16 32468780
16 32468812
16 32468836
16 32468906
16 32468956
16 32469525
16 32469529
16 32469653
16 32469917
16 32471904
16 32472255
16 32473209
16 32473665
16 32474732
16 32475113
16 32476421
16 32477614
16 32478119
16 32478162
16 32478179
16 32478736
16 32479149
16 32480509
16 32481040
16 32481051
16 32481534
16 32482432
16 32482565
16 32482587
16 32482731
16 32483271
16 32483277
16 32484712
16 32484818
16 32485240
16 32485443
16 32485482
16 32485505
16 32485541
16 32485603
16 32485659
16 32485771
16 32486154
16 32486207
16 32486248
16 32486292
16 32486566
16 32486616
16 32486660
16 32486662
16 32486724
16 32486862
16 32486896
16 32486997
16 32487057
16 32487211
16 32487363
16 32487436
16 32487484
16 32487491
16 32487558
16 32487770
16 32488267
16 32488474
16 32488491
16 32488914
16 32489296
16 32489442
16 32489556
16 32489928
16 32489934
16 32490098
16 32490109
16 32490175
16 32490501
16 32491162
16 32491720
16 32491886
16 32492048
16 32492172
16 32492399
16 32492771
16 32493007
16 32493200
16 32493914
16 32493946
16 32494937
16 32495493
16 32496043
16 32496275
16 32496291
16 32496503
16 32497624
16 32498132
16 32498385
16 32500875
16 32500887
16 32502283
16 32502373
16 32503104
16 32504283
16 32504511
16 32505422
16 32506045
16 32506907
16 32507173
16 32507665
16 32507771
16 32508555
16 32508569
16 32508673
16 32509950
16 32511453
16 32511957
16 32512847
16 32513049
16 32513161
16 32513843
16 32514122
16 32514278
16 32514985
16 32515132
16 32515244
16 32515841
16 32516371
16 32518540
16 32518541
16 32518645
16 32518692
16 32521238
16 32521887
16 32522115
16 32523110
16 32523134
16 32523135
16 32523153
16 32523318
16 32523941
16 32524189
16 32524684
16 32525430
16 32525625
16 32525833
16 32526240
16 32526280
16 32526281
16 32526382
16 32526511
16 32526558
16 32526566
16 32526859
16 32526919
16 32527053
16 32527291
16 32527307
16 32527310
16 32527330
16 32527451
16 32527452
16 32527711
16 32528084
16 32528144
16 32528714
16 32528813
16 32528967
16 32529615
16 32530053
16 32530081
16 32530461
16 32530516
16 32530755
16 32531435
16 32531459
16 32531488
16 32531492
16 32531525
16 32531573
16 32531618
16 32531706
16 32531715
16 32531834
16 32531931
16 32531998
16 32532122
16 32532344
16 32532357
16 32532456
16 32532963
16 32533050
16 32533098
16 32533136
16 32533314
16 32533582
16 32533974
16 32534022
16 32534118
16 32534252
16 32534334
16 32534517
16 32534679
16 32536117
16 32536131
16 32536453
16 32536461
16 32536864
16 32536922
16 32537032
16 32537069
16 32537267
16 32537325
16 32537398
16 32537420
16 32537463
16 32537509
16 32537802
16 32537950
16 32537992
16 32538074
16 32538305
16 32538754
16 32539625
16 32539630
16 32539837
16 32539977
16 32540442
16 32540585
16 32541352
16 32541366
16 32541411
16 32541545
16 32541546
16 32541613
16 32542184
16 32542356
16 32543187
16 32543460
16 32543848
16 32543860
16 32544334
16 32544628
16 32544765
16 32545645
16 32545697
16 32545719
16 32545743
16 32545975
16 32546046
16 32546071
16 32546171
16 32546448
16 32546559
16 32547116
16 32547216
16 32547357
16 32547386
16 32547470
16 32547553
16 32547661
16 32547773
16 32547849
16 32548067
16 32548392
16 32548433
16 32548477
16 32548568
16 32548674
16 32548805
16 32548880
16 32548921
16 32548933
16 32549438
16 32549440
16 32549954
16 32550214
16 32550673
16 32551208
16 32551715
16 32551916
16 32552161
16 32552190
16 32552380
16 32552537
16 32553379
16 32553456
16 32553659
16 32553790
16 32554016
16 32554138
16 32554280
16 32554296
16 32554721
16 32555341
16 32555707
16 32556086
16 32556135
16 32556514
16 32556918
16 32557010
16 32557483
16 32557694
16 32557985
16 32558128
16 32558472
16 32558673
16 32559705
16 32560235
16 32560511
16 32560657
16 32560660
16 32560706
16 32561610
16 32562103
16 32562306
16 32562477
16 32563671
16 32563758
16 32563856
16 32564461
16 32564640
16 32565663
16 32566584
16 32566628
16 32566776
16 32566822
16 32566825
16 32569012
16 32569369
16 32569704
16 32570145
16 32570447
16 32570636
16 32570779
16 32570957
16 32571226
16 32571514
16 32571901
16 32571916
16 32572693
16 32573120
16 32573163
16 32573360
16 32573600
16 32573711
16 32574091
16 32576546
16 32576797
16 32577130
16 32577214
16 32578146
16 32578174
16 32578410
16 32578639
16 32578869
16 32578963
16 32579104
16 32579739
16 32580301
16 32580668
16 32580706
16 32581424
16 32581747
16 32584990
16 32588259
16 32588293
16 32589570
16 32589618
16 32589893
16 32590154
16 32590291
16 32591235
16 32592468
16 32592786
16 32594527
16 32594674
16 32597897
16 32598948
16 32599188
16 32601042
16 32601439
16 32601714
16 32602608
16 32603266
16 32603912
16 32603939
16 32604211
16 32604904
16 32605060
16 32605833
16 32605945
16 32607086
16 32607547
16 32608009
16 32608700
16 32609285
16 32609532
16 32609725
16 32609944
16 32610438
16 32610961
16 32611052
16 32611637
16 32611719
16 32611756
16 32611908
16 32612691
16 32613921
16 32616140
16 32617015
16 32617950
16 32617992
16 32618102
16 32618240
16 32619527
16 32622013
16 32622124
16 32622615
16 32622807
16 32623043
16 32623143
16 32623775
16 32623812
16 32623884
16 32624014
16 32624089
16 32624227
16 32624293
16 32624345
16 32624381
16 32624412
16 32624439
16 32624592
16 32624710
16 32624744
16 32624747
16 32624777
16 32625058
16 32625286
16 32625731
16 32625769
16 32625773
16 32625788
16 32625792
16 32625813
16 32625849
16 32625863
16 32625892
16 32626452
16 32626491
16 32626682
16 32626716
16 32626890
16 32626900
16 32626905
16 32627548
16 32627716
16 32627776
16 32627880
16 32628018
16 32628051
16 32628195
16 32628214
16 32628458
16 32628476
16 32628507
16 32628608
16 32628710
16 32628787
16 32628792
16 32628833
16 32628877
16 32629001
16 32629316
16 32629387
16 32629441
16 32629494
16 32629527
16 32629633
16 32629634
16 32629644
16 32629665
16 32629821
16 32629852
16 32629887
16 32629899
16 32630019
16 32630021
16 32630024
16 32630025
16 32630057
16 32630161
16 32630349
16 32630361
16 32630371
16 32630590
16 32630676
16 32630712
16 32630748
16 32630762
16 32630922
16 32630975
16 32630999
16 32631006
16 32631081
16 32631143
16 32631144
16 32631202
16 32631208
16 32631282
16 32631315
16 32631334
16 32631337
16 32631359
16 32631425
16 32631449
16 32631521
16 32631597
16 32631627
16 32631662
16 32631874
16 32631877
16 32631960
16 32631993
16 32632025
16 32632180
16 32632189
16 32632376
16 32632384
16 32632411
16 32632443
16 32634132
16 32634300
16 32634472
16 32634549
16 32634563
16 32634736
16 32634784
16 32634824
16 32634865
16 32634916
16 32634964
16 32634985
16 32635048
16 32635106
16 32635159
16 32635447
16 32635457
16 32635510
16 32635567
16 32635578
16 32635810
16 32636582
16 32636744
16 32636752
16 32636776
16 32637382
16 32637398
16 32637560
16 32638173
16 32638425
16 32638772
16 32638837
16 32639089
16 32639316
16 32639611
16 32639691
16 32640059
16 32640101
16 32640148
16 32640741
16 32640924
16 32641016
16 32641021
16 32641101
16 32641222
16 32641271
16 32641279
16 32641513
16 32641519
16 32641571
16 32641576
16 32641693
16 32641722
16 32641862
16 32641914
16 32642067
16 32642135
16 32642382
16 32642535
16 32642893
16 32643295
16 32643812
16 32644181
16 32644339
16 32644375
16 32644497
16 32644576
16 32645410
16 32645498
16 32645560
16 32645600
16 32645822
16 32645923
16 32645942
16 32645975
16 32645978
16 32646003
16 32646085
16 32646222
16 32646407
16 32646608
16 32646691
16 32646703
16 32646783
16 32646793
16 32646879
16 32646893
16 32646900
16 32646908
16 32646913
16 32646953
16 32646955
16 32646979
16 32646995
16 32647013
16 32647023
16 32647313
16 32647321
16 32647327
16 32647377
16 32647411
16 32647730
16 32648077
16 32648138
16 32648171
16 32648202
16 32648287
16 32648430
16 32648491
16 32648530
16 32648531
16 32648630
16 32649056
16 32649809
16 32650416
16 32650417
16 32650561
16 32650630
16 32650809
16 32650857
16 32650862
16 32651029
16 32651056
16 32651633
16 32655941
16 32656179
16 32656295
16 32656457
16 32656619
16 32657274
16 32657654
16 32657768
16 32658621
16 32658805
16 32659960
16 32660121
16 32663874
16 32663894
16 32663978
16 32664344
16 32665718
16 32666058
16 32667390
16 32667495
16 32668195
16 32669090
16 32669205
16 32669557
16 32671270
16 32672208
16 32672303
16 32672355
16 32675817
16 32679642
16 32682923
16 32684968
16 32685041
16 32685123
16 32685642
16 32687574
16 32687640
16 32688639
16 32689068
16 32691371
16 32692596
16 32692702
16 32692912
16 32693325
16 32694940
16 32697206
16 32697305
16 32697591
16 32697804
16 32698144
16 32698305
16 32698306
16 32698325
16 32701026
16 32702060
16 32703092
16 32703602
16 32704370
16 32707241
16 32707348
16 32708754
16 32711596
16 32712280
16 32712484
16 32712724
16 32714081
16 32714926
16 32715123
16 32716669
16 32717611
16 32717682
16 32717962
16 32719303
16 32719648
16 32720073
16 32720636
16 32720654
16 32720842
16 32720881
16 32722432
16 32722864
16 32723045
16 32723113
16 32723140
16 32723549
16 32723586
16 32723644
16 32723770
16 32724601
16 32724856
16 32725382
16 32725406
16 32727504
16 32727615
16 32728036
16 32728892
16 32730051
16 32732244
16 32733096
16 32733290
16 32733317
16 32734527
16 32734967
16 32735047
16 32736196
16 32736711
16 32736908
16 32737657
16 32737711
16 32737759
16 32737858
16 32738422
16 32740007
16 32741114
16 32741116
16 32741170
16 32741765
16 32741834
16 32742027
16 32742518
16 32742749
16 32743112
16 32743136
16 32743554
16 32743627
16 32743942
16 32744097
16 32744166
16 32744342
16 32744355
16 32744718
16 32744975
16 32745128
16 32745141
16 32745257
16 32745549
16 32746263
16 32746460
16 32746478
16 32746481
16 32746591
16 32746592
16 32746893
16 32746913
16 32747023
16 32747040
16 32747075
16 32747180
16 32747344
16 32748206
16 32748392
16 32748393
16 32748714
16 32748792
16 32748821
16 32748864
16 32749237
16 32749461
16 32749985
16 32750115
16 32750309
16 32750589
16 32750611
16 32750989
16 32750990
16 32751003
16 32751042
16 32751043
16 32751194
16 32751453
16 32751645
16 32751862
16 32751911
16 32751920
16 32752025
16 32752107
16 32752849
16 32752921
16 32754001
16 32754166
16 32754263
16 32754487
16 32754828
16 32754847
16 32755337
16 32755371
16 32757895
16 32757991
16 32758509
16 32758552
16 32758603
16 32758605
16 32758683
16 32758799
16 32758811
16 32759792
16 32759982
16 32760040
16 32760159
16 32760198
16 32760431
16 32760679
16 32760814
16 32761111
16 32761520
16 32761568
16 32761571
16 32761725
16 32761807
16 32762059
16 32762100
16 32762105
16 32762173
16 32762220
16 32762286
16 32762301
16 32762405
16 32762656
16 32762956
16 32765744
16 32765780
16 32765803
16 32765882
16 32766001
16 32766145
16 32766245
16 32766259
16 32766334
16 32766399
16 32766691
16 32766783
16 32766966
16 32767032
16 32767228
16 32767240
16 32767449
16 32768368
16 32768402
16 32768617
16 32768918
16 32769222
16 32769624
16 32769710
16 32769756
16 32770265
16 32770296
16 32770429
16 32770488
16 32770622
16 32770724
16 32770869
16 32770873
16 32770883
16 32771165
16 32771494
16 32771495
16 32771589
16 32771919
16 32772121
16 32772407
16 32772485
16 32772627
16 32772692
16 32772705
16 32773947
16 32774577
16 32774692
16 32774988
16 32775015
16 32775125
16 32775401
16 32775493
16 32775503
16 32775512
16 32775652
16 32775758
16 32776063
16 32776101
16 32776119
16 32776120
16 32776143
16 32776195
16 32776216
16 32776217
16 32776224
16 32776257
16 32776536
16 32776707
16 32777229
16 32777457
16 32777821
16 32777866
16 32777905
16 32777945
16 32777987
16 32778065
16 32778210
16 32778225
16 32778308
16 32778311
16 32778483
16 32778507
16 32778605
16 32778706
16 32778801
16 32779073
16 32779112
16 32779125
16 32779292
16 32779866
16 32779893
16 32780225
16 32780266
16 32780272
16 32780326
16 32780385
16 32780689
16 32780714
16 32780817
16 32780911
16 32780926
16 32781006
16 32781172
16 32781193
16 32781201
16 32781932
16 32781937
16 32781982
16 32782024
16 32782251
16 32782387
16 32782554
16 32782953
16 32783075
16 32783396
16 32783617
16 32783719
16 32783928
16 32784359
16 32784409
16 32784422
16 32784539
16 32784580
16 32784691
16 32784711
16 32784785
16 32785160
16 32785422
16 32785467
16 32785823
16 32785866
16 32785873
16 32786041
16 32786048
16 32786076
16 32786171
16 32786264
16 32786384
16 32786583
16 32786629
16 32786866
16 32787106
16 32787329
16 32787335
16 32787548
16 32787586
16 32788355
16 32788403
16 32788492
16 32788550
16 32788635
16 32788760
16 32788799
16 32789059
16 32789690
16 32790029
16 32790033
16 32790177
16 32790206
16 32790324
16 32790369
16 32790399
16 32790455
16 32790743
16 32790783
16 32790834
16 32791229
16 32791369
16 32791492
16 32791595
16 32791922
16 32792476
16 32792744
16 32793673
16 32794028
16 32794775
16 32795367
16 32796305
16 32796767
16 32797032
16 32799053
16 32799581
16 32799786
16 32800048
16 32800238
16 32800297
16 32801616
16 32802299
16 32802719
16 32803046
16 32804079
16 32804302
16 32804328
16 32804579
16 32806018
16 32806141
16 32806267
16 32806452
16 32806583
16 32807144
16 32807717
16 32807724
16 32807947
16 32808011
16 32808126
16 32808247
16 32808847
16 32809184
16 32809212
16 32809217
16 32809412
16 32809413
16 32809476
16 32809562
16 32809582
16 32809715
16 32809736
16 32809848
16 32809849
16 32809987
16 32810218
16 32810282
16 32810287
16 32810532
16 32810629
16 32810650
16 32810690
16 32810715
16 32810782
16 32810783
16 32810791
16 32810830
16 32810953
16 32811061
16 32811210
16 32811330
16 32811469
16 32811626
16 32811951
16 32812024
16 32812100
16 32812473
16 32812598
16 32812626
16 32812752
16 32812813
16 32813002
16 32813207
16 32813309
16 32813321
16 32813538
16 32815448
16 32815468
16 32815572
16 32815764
16 32815784
16 32815987
16 32815988
16 32815990
16 32816014
16 32816180
16 32816185
16 32816347
16 32816542
16 32816543
16 32816544
16 32816558
16 32816715
16 32816735
16 32816824
16 32816907
16 32816920
16 32816927
16 32817031
16 32817131
16 32817200
16 32817225
16 32817573
16 32817592
16 32817596
16 32817675
16 32817683
16 32817995
16 32818000
16 32818148
16 32819380
16 32819390
16 32819395
16 32820000
16 32820032
16 32820164
16 32820407
16 32820556
16 32820596
16 32820649
16 32820805
16 32820880
16 32821087
16 32821211
16 32821273
16 32822006
16 32822614
16 32822677
16 32822954
16 32823893
16 32824064
16 32824640
16 32824707
16 32825052
16 32826246
16 32826282
16 32826404
16 32826558
16 32826593
16 32827226
16 32828646
16 32828755
16 32828826
16 32829433
16 32829504
16 32829519
16 32829649
16 32830087
16 32830120
16 32830363
16 32830365
16 32830429
16 32830463
16 32830502
16 32830867
16 32830868
16 32830980
16 32831010
16 32831075
16 32831200
16 32831428
16 32831452
16 32831563
16 32831604
16 32831740
16 32831817
16 32831848
16 32832295
16 32832503
16 32832623
16 32832638
16 32832659
16 32832771
16 32833613
16 32833829
16 32833862
16 32833960
16 32834016
16 32834163
16 32834407
16 32834413
16 32835290
16 32835428
16 32835438
16 32835600
16 32835607
16 32835748
16 32835832
16 32836008
16 32836009
16 32836060
16 32836070
16 32836250
16 32836409
16 32836419
16 32836431
16 32836434
16 32836939
16 32837427
16 32837695
16 32838550
16 32838815
16 32839038
16 32839048
16 32839114
16 32839420
16 32839516
16 32839537
16 32839886
16 32839900
16 32840029
16 32840033
16 32840142
16 32840384
16 32840402
16 32840425
16 32840446
16 32840619
16 32840682
16 32840701
16 32840805
16 32840909
16 32841169
16 32841258
16 32841259
16 32841362
16 32841566
16 32841575
16 32841650
16 32841662
16 32841669
16 32841765
16 32841865
16 32841886
16 32841898
16 32842774
16 32842876
16 32842922
16 32843051
16 32843179
16 32843219
16 32843227
16 32843259
16 32843288
16 32843463
16 32843721
16 32843901
16 32843906
16 32844174
16 32844176
16 32844677
16 32845572
16 32845758
16 32846023
16 32846054
16 32846139
16 32846213
16 32846242
16 32846267
16 32846292
16 32846449
16 32846480
16 32846648
16 32846829
16 32846859
16 32846937
16 32847011
16 32847074
16 32847099
16 32847222
16 32847933
16 32847958
16 32848025
16 32848115
16 32849448
16 32849493
16 32849518
16 32849532
16 32849587
16 32849593
16 32849639
16 32849977
16 32850011
16 32850143
16 32850185
16 32850291
16 32850429
16 32850447
16 32850456
16 32850470
16 32850658
16 32850693
16 32850734
16 32850807
16 32850924
16 32850925
16 32850980
16 32850981
16 32850998
16 32851003
16 32851216
16 32851343
16 32851499
16 32851519
16 32851527
16 32851597
16 32851862
16 32851929
16 32851950
16 32852009
16 32852078
16 32852145
16 32852179
16 32852181
16 32852183
16 32852239
16 32852344
16 32852488
16 32852763
16 32852844
16 32852893
16 32853194
16 32853229
16 32853343
16 32853351
16 32853358
16 32853366
16 32853372
16 32853463
16 32853478
16 32853621
16 32854076
16 32854226
16 32854260
16 32854263
16 32854268
16 32854306
16 32854310
16 32854527
16 32854592
16 32854693
16 32854704
16 32854739
16 32854865
16 32855022
16 32855094
16 32855441
16 32855444
16 32855508
16 32855523
16 32855631
16 32855905
16 32855972
16 32856026
16 32856044
16 32856079
16 32856137
16 32856421
16 32856432
16 32856502
16 32856550
16 32856617
16 32856629
16 32856829
16 32857032
16 32857151
16 32857160
16 32857249
16 32857313
16 32857335
16 32857396
16 32857466
16 32857491
16 32857500
16 32857715
16 32857737
16 32857748
16 32857751
16 32857779
16 32857781
16 32857818
16 32857897
16 32857898
16 32857922
16 32857994
16 32858012
16 32858020
16 32858064
16 32858092
16 32858100
16 32858101
16 32858167
16 32858221
16 32858392
16 32858405
16 32858536
16 32858543
16 32858573
16 32858581
16 32858587
16 32858665
16 32858904
16 32858913
16 32858952
16 32859005
16 32859123
16 32859175
16 32859391
16 32859614
16 32859670
16 32859692
16 32859881
16 32859965
16 32859969
16 32860023
16 32860025
16 32860027
16 32860034
16 32860080
16 32860107
16 32860142
16 32860170
16 32860171
16 32860644
16 32860716
16 32860721
16 32860961
16 32860976
16 32861048
16 32861049
16 32861128
16 32861460
16 32861464
16 32861469
16 32861534
16 32861589
16 32861804
16 32861818
16 32861872
16 32861900
16 32861908
16 32863153
16 32864025
16 32864070
16 32864084
16 32864442
16 32864474
16 32864515
16 32864544
16 32864546
16 32864576
16 32864597
16 32864666
16 32864740
16 32864797
16 32864891
16 32864919
16 32864992
16 32865013
16 32865081
16 32865275
16 32865301
16 32865376
16 32865399
16 32865400
16 32865401
16 32865403
16 32865445
16 32865558
16 32865566
16 32865640
16 32865679
16 32865770
16 32865771
16 32865830
16 32865904
16 32865963
16 32866133
16 32866136
16 32866157
16 32866171
16 32866244
16 32866257
16 32866270
16 32866297
16 32866308
16 32866309
16 32866334
16 32866343
16 32866553
16 32866560
16 32866608
16 32866644
16 32866649
16 32867041
16 32867043
16 32867084
16 32867142
16 32867270
16 32867275
16 32867293
16 32867337
16 32867376
16 32867382
16 32867528
16 32867935
16 32868190
16 32868820
16 32869043
16 32869293
16 32869372
16 32869418
16 32869424
16 32869432
16 32869440
16 32869455
16 32869593
16 32869731
16 32869981
16 32870042
16 32870161
16 32870280
16 32870383
16 32870407
16 32870450
16 32870451
16 32870578
16 32870678
16 32870717
16 32870770
16 32870877
16 32870902
16 32870906
16 32870953
16 32871241
16 32871242
16 32871307
16 32871349
16 32871470
16 32871482
16 32871528
16 32871651
16 32871828
16 32871829
16 32871843
16 32871937
16 32872152
16 32872288
16 32872386
16 32872641
16 32872951
16 32872959
16 32872972
16 32873130
16 32873262
16 32873376
16 32873865
16 32873893
16 32873950
16 32874403
16 32874417
16 32874423
16 32874477
16 32874631
16 32874633
16 32874693
16 32874700
16 32874707
16 32874719
16 32874727
16 32874908
16 32874910
16 32874964
16 32875092
16 32875114
16 32875145
16 32875201
16 32875296
16 32875326
16 32875705
16 32875711
16 32875785
16 32875813
16 32875832
16 32875843
16 32876020
16 32876064
16 32876065
16 32876237
16 32876245
16 32876334
16 32876427
16 32876527
16 32876529
16 32876626
16 32876790
16 32876800
16 32877495
16 32877538
16 32877578
16 32877665
16 32877746
16 32877811
16 32877859
16 32877899
16 32878259
16 32878301
16 32878315
16 32878383
16 32878548
16 32878654
16 32878655
16 32878835
16 32879082
16 32879083
16 32879128
16 32879294
16 32879299
16 32879387
16 32879494
16 32879933
16 32879959
16 32879963
16 32879976
16 32880201
16 32880205
16 32880381
16 32880400
16 32880419
16 32880542
16 32880574
16 32881174
16 32881217
16 32881228
16 32881398
16 32881495
16 32881586
16 32881723
16 32881782
16 32881822
16 32881845
16 32881850
16 32881893
16 32882058
16 32882060
16 32882081
16 32882115
16 32882312
16 32882313
16 32882332
16 32882420
16 32882494
16 32882523
16 32882524
16 32882580
16 32882591
16 32882597
16 32882689
16 32882733
16 32882868
16 32882902
16 32883050
16 32883060
16 32883136
16 32883286
16 32883338
16 32883507
16 32883747
16 32883755
16 32883787
16 32883992
16 32884064
16 32884078
16 32884242
16 32884263
16 32884291
16 32884312
16 32884330
16 32884513
16 32884800
16 32884897
16 32885056
16 32885365
16 32885380
16 32885485
16 32885658
16 32885695
16 32885946
16 32885980
16 32885982
16 32885994
16 32885996
16 32886042
16 32886255
16 32886456
16 32886458
16 32886460
16 32886562
16 32886563
16 32886575
16 32886583
16 32886600
16 32887076
16 32887077
16 32887107
16 32887117
16 32887152
16 32887232
16 32887325
16 32888234
16 32888344
16 32888424
16 32888526
16 32888802
16 32889040
16 32889061
16 32889139
16 32889168
16 32889169
16 32889468
16 32889676
16 32889711
16 32889722
16 32889844
16 32889983
16 32890016
16 32890358
16 32890560
16 32890727
16 32890788
16 32890822
16 32890879
16 32891307
16 32891376
16 32891436
16 32891609
16 32893104
16 32893182
16 32893329
16 32893330
16 32893398
16 32893625
16 32893629
16 32894270
16 32894304
16 32894347
16 32894476
16 32894535
16 32894547
16 32894609
16 32895046
16 32895243
16 32895269
16 32895815
16 32895849
16 32895904
16 32896052
16 32896290
16 32896298
16 32896352
16 32896592
16 32896593
16 32896856
16 32896879
16 32896973
16 32897044
16 32897156
16 32897204
16 32897268
16 32897285
16 32897299
16 32897428
16 32897934
16 32897996
16 32898022
16 32898032
16 32898062
16 32898069
16 32898246
16 32898411
16 32898502
16 32898808
16 32898879
16 32902244
16 32902974
16 32903142
16 32903188
16 32903382
16 32903494
16 32903550
16 32903609
16 32903626
16 32903996
16 32904168
16 32904997
16 32905277
16 32906257
16 32906422
16 32906751
16 32906753
16 32906809
16 32906818
16 32907281
16 32907282
16 32907287
16 32907643
16 32907668
16 32907694
16 32907706
16 32908262
16 32908268
16 32908410
16 32908588
16 32908901
16 32908910
16 32908924
16 32908965
16 32909052
16 32909235
16 32909369
16 32909403
16 32909630
16 32909660
16 32910086
16 32910155
16 32910488
16 32910555
16 32910783
16 32911684
16 32912112
16 32912143
16 32912283
16 32912320
16 32912435
16 32912523
16 32912552
16 32913000
16 32913082
16 32913096
16 32913142
16 32913390
16 32913501
16 32913509
16 32913543
16 32913820
16 32913947
16 32914232
16 32914302
16 32914461
16 32914672
16 32914709
16 32914988
16 32914994
16 32915075
16 32915097
16 32915153
16 32915450
16 32915674
16 32915725
16 32916295
16 32916361
16 32916473
16 32916491
16 32916540
16 32916584
16 32916585
16 32917839
16 32918137
16 32918189
16 32918199
16 32918209
16 32918233
16 32918405
16 32918905
16 32918978
16 32919358
16 32919553
16 32919554
16 32920557
16 32920763
16 32920832
16 32924825
16 32924933
16 32925863
16 32926148
16 32926156
16 32926212
16 32926233
16 32926574
16 32926629
16 32926862
16 32926999
16 32927269
16 32927393
16 32927761
16 32928030
16 32928234
16 32928761
16 32928864
16 32929134
16 32929307
16 32929514
16 32929578
16 32930139
16 32930195
16 32930208
16 32930270
16 32930532
16 32930806
16 32930966
16 32931267
16 32931344
16 32932312
16 32933132
16 32933185
16 32933303
16 32933321
16 32934682
16 32934754
16 32935001
16 32935094
16 32935145
16 32935520
16 32935792
16 32936025
16 32936066
16 32936258
16 32936259
16 32936299
16 32936554
16 32936696
16 32937478
16 32938201
16 32938280
16 32938289
16 32938382
16 32938413
16 32938561
16 32938707
16 32938708
16 32939167
16 32939217
16 32939370
16 32939400
16 32939577
16 32939647
16 32939649
16 32939656
16 32939843
16 32939999
16 32940265
16 32940433
16 32940451
16 32940637
16 32940765
16 32940825
16 32940942
16 32941240
16 32941243
16 32941244
16 32941283
16 32941450
16 32941527
16 32941919
16 32941950
16 32942016
16 32942035
16 32942069
16 32942128
16 32942149
16 32942150
16 32942330
16 32942355
16 32942506
16 32942511
16 32942549
16 32942899
16 32943282
16 32943633
16 32943734
16 32943772
16 32943937
16 32944199
16 32944458
16 32944530
16 32944699
16 32944761
16 32944845
16 32944924
16 32945021
16 32945042
16 32945322
16 32945642
16 32945874
16 32946164
16 32946182
16 32946380
16 32946638
16 32946686
16 32948256
16 32948726
16 32949055
16 32949128
16 32949214
16 32949956
16 32950199
16 32950487
16 32950504
16 32950527
16 32950530
16 32950625
16 32950930
16 32950981
16 32950991
16 32951263
16 32951328
16 32951383
16 32951498
16 32951510
16 32951512
16 32951618
16 32951739
16 32952041
16 32952189
16 32952197
16 32952237
16 32952466
16 32952558
16 32952571
16 32952942
16 32952957
16 32952958
16 32953053
16 32953095
16 32953124
16 32953264
16 32953271
16 32953310
16 32953317
16 32953335
16 32953345
16 32953439
16 32953456
16 32953477
16 32953481
16 32953485
16 32953504
16 32953642
16 32953658
16 32953704
16 32953724
16 32953726
16 32953727
16 32953868
16 32954172
16 32954173
16 32954223
16 32954307
16 32954559
16 32954592
16 32954964
16 32955006
16 32955016
16 32955222
16 32955395
16 32955403
16 32955426
16 32955486
16 32955497
16 32955516
16 32955583
16 32955772
16 32955773
16 32956015
16 32956068
16 32956290
16 32956642
16 32956646
16 32956742
16 32956756
16 32956824
16 32957070
16 32957078
16 32957201
16 32957333
16 32957376
16 32957404
16 32957409
16 32957533
16 32957534
16 32957576
16 32957690
16 32957910
16 32958141
16 32958498
16 32958610
16 32958638
16 32958765
16 32959031
16 32959141
16 32959158
16 32959789
16 32959883
16 32960003
16 32960029
16 32960034
16 32960064
16 32960170
16 32960322
16 32960610
16 32960667
16 32960871
16 32961224
16 32961408
16 32961669
16 32962110
16 32962133
16 32962197
16 32962209
16 32962848
16 32963116
16 32963361
16 32963394
16 32963410
16 32963836
16 32964258
16 32964727
16 32964861
16 32965131
16 32965140
16 32966097
16 32966205
16 32966364
16 32966658
16 32968377
16 32968796
16 32969114
16 32969129
16 32969578
16 32969826
16 32971497
16 32973480
16 32973726
16 32978127
16 32978556
16 32979693
16 32979743
16 32980292
16 32981802
16 32981945
16 32982787
16 32983626
16 32984465
16 32986112
16 32987846
16 32988458
16 32988980
16 32989003
16 32989910
16 32989924
16 32990186
16 32991092
16 32991918
16 32994014
16 32994424
16 32996281
16 32998879
16 32999210
16 32999780
16 33000105
16 33000797
16 33002182
16 33002216
16 33002537
16 33003204
16 33004219
16 33005127
16 33006463
16 33008041
16 33008448
16 33008563
16 33009463
16 33010000
16 33010235
16 33010362
16 33010377
16 33010939
16 33012287
16 33012288
16 33012399
16 33012717
16 33013223
16 33015105
16 33016316
16 33017003
16 33017103
16 33019306
16 33019577
16 33020739
16 33021352
16 33021451
16 33021785
16 33022307
16 33023458
16 33023643
16 33023737
16 33024584
16 33024882
16 33025123
16 33025946
16 33026093
16 33026961
16 33028225
16 33032454
16 33032808
16 33034345
16 33034574
16 33034836
16 33037338
16 33037718
16 33038850
16 33038903
16 33039194
16 33041454
16 33041968
16 33042689
16 33042770
16 33044048
16 33046491
16 33046982
16 33047191
16 33048627
16 33050394
16 33051382
16 33052152
16 33052313
16 33052408
16 33052662
16 33052761
16 33053086
16 33054560
16 33055497
16 33057290
16 33059078
16 33059202
16 33059553
16 33060125
16 33062724
16 33062856
16 33064462
16 33065170
16 33065622
16 33065840
16 33065951
16 33067043
16 33068653
16 33069058
16 33070710
16 33070839
16 33070892
16 33071073
16 33071403
16 33072702
16 33074646
16 33074832
16 33076149
16 33076640
16 33076709
16 33081275
16 33081738
16 33082226
16 33085578
16 33089575
16 33090716
16 33095046
16 33095393
16 33096418
16 33097159
16 33097836
16 33097884
16 33105147
16 33106459
16 33106530
16 33106719
16 33106867
16 33106963
16 33107062
16 33107221
16 33107268
16 33107391
16 33107569
16 33107944
16 33108183
16 33108294
16 33108498
16 33108596
16 33108597
16 33108611
16 33108615
16 33108651
16 33108807
16 33108849
16 33108889
16 33108995
16 33109183
16 33109197
16 33109484
16 33109597
16 33109601
16 33109854
16 33110227
16 33110256
16 33110463
16 33110541
16 33110587
16 33110788
16 33110861
16 33110904
16 33110971
16 33111027
16 33111167
16 33111403
16 33111627
16 33111784
16 33111789
16 33111795
16 33111800
16 33112154
16 33112565
16 33112859
16 33112974
16 33113141
16 33113151
16 33113461
16 33114933
16 33116624
16 33116990
16 33117274
16 33118227
16 33124482
16 33125019
16 33126855
16 33128447
16 33128640
16 33128975
16 33129741
16 33130227
16 33130976
16 33131253
16 33131547
16 33131575
16 33132131
16 33132426
16 33132808
16 33135309
16 33135617
16 33136498
16 33136802
16 33137322
16 33137852
16 33138694
16 33138832
16 33139081
16 33139146
16 33140516
16 33140646
16 33142361
16 33143488
16 33145115
16 33145311
16 33146060
16 33146540
16 33148938
16 33150167
16 33153168
16 33154974
16 33155693
16 33160570
16 33161899
16 33165063
16 33165066
16 33165476
16 33165910
16 33166951
16 33167879
16 33169354
16 33169525
16 33169865
16 33170241
16 33170311
16 33170499
16 33170926
16 33171083
16 33171280
16 33173029
16 33173849
16 33174818
16 33176832
16 33177231
16 33177409
16 33178156
16 33179119
16 33179783
16 33180542
16 33180604
16 33180605
16 33180747
16 33180877
16 33181046
16 33181343
16 33181699
16 33182969
16 33183800
16 33183832
16 33184623
16 33185921
16 33186923
16 33186980
16 33187233
16 33187294
16 33187321
16 33188236
16 33190118
16 33190376
16 33190709
16 33191384
16 33191808
16 33194048
16 33194203
16 33194619
16 33194750
16 33194752
16 33194835
16 33194842
16 33195078
16 33195126
16 33195156
16 33195164
16 33195297
16 33195517
16 33195566
16 33195878
16 33195949
16 33196072
16 33196123
16 33196391
16 33196467
16 33196516
16 33196560
16 33196622
16 33196633
16 33196693
16 33196695
16 33196720
16 33196746
16 33196748
16 33196821
16 33196827
16 33196906
16 33197200
16 33197241
16 33197276
16 33197543
16 33197829
16 33198050
16 33198150
16 33198156
16 33198504
16 33198930
16 33199275
16 33199773
16 33200040
16 33200850
16 33202751
16 33202900
16 33204265
16 33204862
16 33205196
16 33205680
16 33206392
16 33206576
16 33206960
16 33207579
16 33211416
16 33211737
16 33212228
16 33212268
16 33212278
16 33212425
16 33212686
16 33213421
16 33213755
16 33213813
16 33213873
16 33214284
16 33214292
16 33214378
16 33214504
16 33215655
16 33215660
16 33215704
16 33217488
16 33217738
16 33217939
16 33217971
16 33218090
16 33218463
16 33218519
16 33218563
16 33218574
16 33218641
16 33218657
16 33218691
16 33218823
16 33219037
16 33219089
16 33219093
16 33219096
16 33219145
16 33219168
16 33219189
16 33219202
16 33219209
16 33219242
16 33219270
16 33219387
16 33219494
16 33219872
16 33221073
16 33221492
16 33222566
16 33223347
16 33223879
16 33226226
16 33226382
16 33226523
16 33226530
16 33226541
16 33226583
16 33226927
16 33227496
16 33227544
16 33227803
16 33227806
16 33227811
16 33227813
16 33227873
16 33227944
16 33227993
16 33228017
16 33228157
16 33228167
16 33230009
16 33230175
16 33230738
16 33230835
16 33231236
16 33231534
16 33231569
16 33231646
16 33231773
16 33232090
16 33232148
16 33232203
16 33232268
16 33232875
16 33233781
16 33233918
16 33233919
16 33233996
16 33234063
16 33235083
16 33237543
16 33237766
16 33241421
16 33242826
16 33243473
16 33243740
16 33245616
16 33249047
16 33250390
16 33253264
16 33253422
16 33253692
16 33254303
16 33255452
16 33255527
16 33256741
16 33257320
16 33257403
16 33257415
16 33257448
16 33257776
16 33257812
16 33258025
16 33258097
16 33258125
16 33258172
16 33258185
16 33258223
16 33258316
16 33258381
16 33258395
16 33258503
16 33258678
16 33258705
16 33258887
16 33259537
16 33260012
16 33261021
16 33261707
16 33261727
16 33261904
16 33262048
16 33262083
16 33262140
16 33262155
16 33262275
16 33262527
16 33262660
16 33262796
16 33262850
16 33263032
16 33263152
16 33263929
16 33264341
16 33264419
16 33264938
16 33264949
16 33264981
16 33265224
16 33265249
16 33265253
16 33265312
16 33265322
16 33265458
16 33265459
16 33265535
16 33266162
16 33266170
16 33266853
16 33266916
16 33266932
16 33267556
16 33267777
16 33267965
16 33268087
16 33270212
16 33270251
16 33271037
16 33271057
16 33271067
16 33271076
16 33271718
16 33272174
16 33272276
16 33272356
16 33272392
16 33274072
16 33274641
16 33275303
16 33277353
16 33277517
16 33277569
16 33277574
16 33277575
16 33277655
16 33277667
16 33277795
16 33278058
16 33278258
16 33278263
16 33278352
16 33278696
16 33279061
16 33279777
16 33279875
16 33279909
16 33279931
16 33280279
16 33281554
16 33282449
16 33282494
16 33282879
16 33283623
16 33283725
16 33283732
16 33283741
16 33283757
16 33283816
16 33283902
16 33284033
16 33284152
16 33284220
16 33284280
16 33284305
16 33284373
16 33284756
16 33285389
16 33285445
16 33285837
16 33286112
16 33286159
16 33286265
16 33286343
16 33286943
16 33287080
16 33287572
16 33287691
16 33287934
16 33287985
16 33288345
16 33288441
16 33288651
16 33288802
16 33288965
16 33289315
16 33289343
16 33289643
16 33290025
16 33290176
16 33290623
16 33290696
16 33290996
16 33291045
16 33291840
16 33292809
16 33292810
16 33293357
16 33293470
16 33293650
16 33293763
16 33293865
16 33293880
16 33293972
16 33294366
16 33294377
16 33294502
16 33294561
16 33294668
16 33294758
16 33294790
16 33294869
16 33294926
16 33295072
16 33295166
16 33295238
16 33295242
16 33295427
16 33295602
16 33295632
16 33295658
16 33295816
16 33295840
16 33296104
16 33296108
16 33296167
16 33296261
16 33296275
16 33296378
16 33296403
16 33296408
16 33296796
16 33297023
16 33297426
16 33297455
16 33297875
16 33298147
16 33298161
16 33298676
16 33298755
16 33298846
16 33298944
16 33298958
16 33299012
16 33299242
16 33299250
16 33299260
16 33299578
16 33299681
16 33299715
16 33300322
16 33301259
16 33301510
16 33301807
16 33302187
16 33302295
16 33302516
16 33302535
16 33302789
16 33302853
16 33302998
16 33303111
16 33303361
16 33303545
16 33303895
16 33304114
16 33304179
16 33304737
16 33304813
16 33304997
16 33304998
16 33305081
16 33305984
16 33306283
16 33306416
16 33306482
16 33306519
16 33306698
16 33307382
16 33307392
16 33307577
16 33307672
16 33308089
16 33308095
16 33308201
16 33308225
16 33308324
16 33308325
16 33308660
16 33308835
16 33310158
16 33310400
16 33310638
16 33310715
16 33311134
16 33311271
16 33311330
16 33311376
16 33311769
16 33311915
16 33312041
16 33312311
16 33312370
16 33312940
16 33313011
16 33313050
16 33313079
16 33313175
16 33313193
16 33313197
16 33313265
16 33313858
16 33313863
16 33313868
16 33313932
16 33313998
16 33314048
16 33315336
16 33315365
16 33315432
16 33315496
16 33315539
16 33315712
16 33316093
16 33316125
16 33316293
16 33316323
16 33316386
16 33316608
16 33316659
16 33316762
16 33316857
16 33316959
16 33317128
16 33317139
16 33317492
16 33317507
16 33317916
16 33318035
16 33318235
16 33318283
16 33318328
16 33318358
16 33318957
16 33319133
16 33319151
16 33319400
16 33319562
16 33319768
16 33319957
16 33319998
16 33320015
16 33320104
16 33320122
16 33320197
16 33320236
16 33320359
16 33320365
16 33320585
16 33320788
16 33320907
16 33321213
16 33321412
16 33321639
16 33321668
16 33321677
16 33321859
16 33322201
16 33322225
16 33322513
16 33322622
16 33323611
16 33323719
16 33324666
16 33324683
16 33324786
16 33324832
16 33324990
16 33325073
16 33325237
16 33327115
16 33327139
16 33327596
16 33328102
16 33328279
16 33328363
16 33328418
16 33328492
16 33328878
16 33329009
16 33329643
16 33330151
16 33330211
16 33330298
16 33330323
16 33330460
16 33330630
16 33330966
16 33331060
16 33331073
16 33331423
16 33331625
16 33331779
16 33331903
16 33332034
16 33332119
16 33332121
16 33332302
16 33332513
16 33332649
16 33332729
16 33332868
16 33332970
16 33333067
16 33333132
16 33333261
16 33333907
16 33333918
16 33333952
16 33333970
16 33333979
16 33334150
16 33334185
16 33334266
16 33334326
16 33334576
16 33334682
16 33334685
16 33334701
16 33334713
16 33334880
16 33334937
16 33335086
16 33335287
16 33335379
16 33335481
16 33335880
16 33335907
16 33336096
16 33336736
16 33336993
16 33337002
16 33337305
16 33337356
16 33337737
16 33338746
16 33340222
16 33340501
16 33340551
16 33340568
16 33341177
16 33341206
16 33341248
16 33341339
16 33341423
16 33341667
16 33341873
16 33341914
16 33342027
16 33342060
16 33342130
16 33342131
16 33342223
16 33342482
16 33342814
16 33342868
16 33342910
16 33342967
16 33343344
16 33344378
16 33345213
16 33345657
16 33345959
16 33346134
16 33346209
16 33346954
16 33347552
16 33347820
16 33348457
16 33348499
16 33349720
16 33351682
16 33351871
16 33351890
16 33353008
16 33353023
16 33353299
16 33353757
16 33353919
16 33354846
16 33355533
16 33355968
16 33356240
16 33358761
16 33359305
16 33359369
16 33359969
16 33360008
16 33360148
16 33360179
16 33360253
16 33360427
16 33360517
16 33360722
16 33360786
16 33361058
16 33361256
16 33362345
16 33362462
16 33362506
16 33362508
16 33362605
16 33362947
16 33363046
16 33363049
16 33365023
16 33365350
16 33365581
16 33365808
16 33367045
16 33367461
16 33367767
16 33368219
16 33368303
16 33369062
16 33369727
16 33369854
16 33370308
16 33370674
16 33370993
16 33371242
16 33371464
16 33372523
16 33373550
16 33373634
16 33373647
16 33373730
16 33374031
16 33374198
16 33374339
16 33374340
16 33374443
16 33374461
16 33374570
16 33374696
16 33375059
16 33375169
16 33375195
16 33375255
16 33375299
16 33375346
16 33375646
16 33375764
16 33375765
16 33375791
16 33375845
16 33375855
16 33375891
16 33375954
16 33376074
16 33376080
16 33376221
16 33376222
16 33376479
16 33376531
16 33376617
16 33376765
16 33376799
16 33376838
16 33376959
16 33376976
16 33377025
16 33377069
16 33377313
16 33377315
16 33377738
16 33377799
16 33377818
16 33377862
16 33378269
16 33378370
16 33378392
16 33378409
16 33378630
16 33378668
16 33378700
16 33378996
16 33379132
16 33379190
16 33379192
16 33379554
16 33379781
16 33379863
16 33380023
16 33380243
16 33380479
16 33380536
16 33380560
16 33380649
16 33380844
16 33381364
16 33381399
16 33381443
16 33381489
16 33381523
16 33381566
16 33381578
16 33382191
16 33382269
16 33382486
16 33382564
16 33382586
16 33382617
16 33382735
16 33382836
16 33382957
16 33383042
16 33383119
16 33383125
16 33383179
16 33383189
16 33383206
16 33383344
16 33383345
16 33383364
16 33383416
16 33383702
16 33383716
16 33384085
16 33384139
16 33384639
16 33384692
16 33384870
16 33384927
16 33385463
16 33385515
16 33385703
16 33386031
16 33386142
16 33386149
16 33386342
16 33386893
16 33387964
16 33387990
16 33388075
16 33388156
16 33388158
16 33388469
16 33389008
16 33389047
16 33389680
16 33389784
16 33389815
16 33389852
16 33389854
16 33389911
16 33390084
16 33390394
16 33390398
16 33390449
16 33390534
16 33390775
16 33390837
16 33390999
16 33391022
16 33391249
16 33391266
16 33391270
16 33391438
16 33391650
16 33391788
16 33392608
16 33392721
16 33392847
16 33393057
16 33393193
16 33393454
16 33393650
16 33393694
16 33394715
16 33394748
16 33394825
16 33394831
16 33395144
16 33395260
16 33395310
16 33395338
16 33395522
16 33398043
16 33398092
16 33398184
16 33398284
16 33398343
16 33398389
16 33398410
16 33398507
16 33398564
16 33398607
16 33398982
16 33399001
16 33399124
16 33399474
16 33399525
16 33399910
16 33400025
16 33400056
16 33400083
16 33400175
16 33400258
16 33400281
16 33400341
16 33400390
16 33400566
16 33400628
16 33400776
16 33400950
16 33401201
16 33401733
16 33401871
16 33402596
16 33403968
16 33404219
16 33404394
16 33404442
16 33404443
16 33404568
16 33404621
16 33405274
16 33405438
16 33405692
16 33405726
16 33405760
16 33405845
16 33406141
16 33406244
16 33406327
16 33406437
16 33406554
16 33406610
16 33406650
16 33406658
16 33406947
16 33406965
16 33406980
16 33406997
16 33407092
16 33407098
16 33407179
16 33407208
16 33407238
16 33407322
16 33407351
16 33407715
16 33408653
16 33408947
16 33408990
16 33409020
16 33409050
16 33409295
16 33409324
16 33409426
16 33409531
16 33409574
16 33409757
16 33409919
16 33410113
16 33410847
16 33410909
16 33411011
16 33411039
16 33411176
16 33411200
16 33411470
16 33411514
16 33411551
16 33411622
16 33411770
16 33411836
16 33411975
16 33412404
16 33412488
16 33412566
16 33412664
16 33412687
16 33413454
16 33413459
16 33413559
16 33413997
16 33414110
16 33414329
16 33414457
16 33414687
16 33414693
16 33414853
16 33414902
16 33414906
16 33415151
16 33416511
16 33416530
16 33416613
16 33416646
16 33416676
16 33416952
16 33417078
16 33417119
16 33417139
16 33417238
16 33417445
16 33417742
16 33417743
16 33417848
16 33418234
16 33418626
16 33419491
16 33419796
16 33420798
16 33423947
16 33425659
16 33425957
16 33429941
16 33430392
16 33430448
16 33431210
16 33431290
16 33431465
16 33432522
16 33432687
16 33433735
16 33434168
16 33435615
16 33436200
16 33436283
16 33436291
16 33437060
16 33437146
16 33437408
16 33437747
16 33440334
16 33441335
16 33441390
16 33442154
16 33443286
16 33443640
16 33444308
16 33444401
16 33444955
16 33445166
16 33445200
16 33446017
16 33446198
16 33446890
16 33448570
16 33448571
16 33450054
16 33450505
16 33451040
16 33451388
16 33451441
16 33451618
16 33451732
16 33451941
16 33452920
16 33452975
16 33453021
16 33453073
16 33453233
16 33453318
16 33453764
16 33453974
16 33454172
16 33454270
16 33454654
16 33455109
16 33455170
16 33455391
16 33455451
16 33456756
16 33456824
16 33456874
16 33456999
16 33457024
16 33457033
16 33457039
16 33457306
16 33457366
16 33457437
16 33457472
16 33458348
16 33458701
16 33458771
16 33458862
16 33458927
16 33458938
16 33458996
16 33459010
16 33459012
16 33459036
16 33459075
16 33459076
16 33459153
16 33459191
16 33459240
16 33459281
16 33459313
16 33459347
16 33459483
16 33459533
16 33459543
16 33459801
16 33459803
16 33459844
16 33459937
16 33460007
16 33460025
16 33460038
16 33460097
16 33460660
16 33461592
16 33461776
16 33461877
16 33461918
16 33462166
16 33462354
16 33463118
16 33463271
16 33463384
16 33463779
16 33463943
16 33465556
16 33466027
16 33468910
16 33469403
16 33469648
16 33469894
16 33470181
16 33470811
16 33471733
16 33472114
16 33472852
16 33473103
16 33473314
16 33473389
16 33473977
16 33474067
16 33474248
16 33474376
16 33474545
16 33476162
16 33476247
16 33476370
16 33476780
16 33478371
16 33478391
16 33478979
16 33479006
16 33479143
16 33479276
16 33479523
16 33479623
16 33479908
16 33480439
16 33480813
16 33480827
16 33480858
16 33480916
16 33480927
16 33481105
16 33481194
16 33481456
16 33481480
16 33481636
16 33481793
16 33481909
16 33482074
16 33482080
16 33482159
16 33482344
16 33482420
16 33482439
16 33482444
16 33482762
16 33482794
16 33483042
16 33483081
16 33483091
16 33483172
16 33483300
16 33483420
16 33483857
16 33484125
16 33484144
16 33484579
16 33484872
16 33484972
16 33484989
16 33484991
16 33485078
16 33485118
16 33485135
16 33485164
16 33485190
16 33485366
16 33485400
16 33485791
16 33485808
16 33485909
16 33486264
16 33486391
16 33486799
16 33486975
16 33487045
16 33487105
16 33487223
16 33487258
16 33487368
16 33487419
16 33487477
16 33487495
16 33487537
16 33487735
16 33487869
16 33487998
16 33488109
16 33488200
16 33488206
16 33488207
16 33488295
16 33488351
16 33488361
16 33488495
16 33488650
16 33488655
16 33488951
16 33489002
16 33489067
16 33489082
16 33489086
16 33489098
16 33489120
16 33489137
16 33489389
16 33489474
16 33489510
16 33489732
16 33489799
16 33489866
16 33489872
16 33489915
16 33489967
16 33490053
16 33490122
16 33490148
16 33490165
16 33490196
16 33490299
16 33490498
16 33490507
16 33490511
16 33490513
16 33490529
16 33490561
16 33490576
16 33490657
16 33491314
16 33491376
16 33491384
16 33491725
16 33491743
16 33491764
16 33491790
16 33491879
16 33491891
16 33491893
16 33491980
16 33491986
16 33492067
16 33492068
16 33492116
16 33492140
16 33492174
16 33492213
16 33492217
16 33492222
16 33492315
16 33492363
16 33492382
16 33492385
16 33492411
16 33492444
16 33492472
16 33492474
16 33492539
16 33492540
16 33492577
16 33492609
16 33492673
16 33492806
16 33492853
16 33493003
16 33493004
16 33493013
16 33493137
16 33493268
16 33493282
16 33493411
16 33493443
16 33493478
16 33493534
16 33493697
16 33493705
16 33493731
16 33493811
16 33493836
16 33493869
16 33493879
16 33493880
16 33493909
16 33493953
16 33493954
16 33494090
16 33494246
16 33494290
16 33494462
16 33494463
16 33494482
16 33494998
16 33495450
16 33495470
16 33495511
16 33495556
16 33495661
16 33495786
16 33495858
16 33496036
16 33496062
16 33496212
16 33496438
16 33496453
16 33496478
16 33496599
16 33496757
16 33496786
16 33496788
16 33496894
16 33496966
16 33496997
16 33497130
16 33497644
16 33497688
16 33497858
16 33497898
16 33497933
16 33498210
16 33498434
16 33498461
16 33498548
16 33499059
16 33499090
16 33499202
16 33499238
16 33499367
16 33499434
16 33499459
16 33499871
16 33499898
16 33500130
16 33500139
16 33500196
16 33500197
16 33500232
16 33500456
16 33500457
16 33500475
16 33500529
16 33500572
16 33500746
16 33500813
16 33500878
16 33502510
16 33502517
16 33502588
16 33502636
16 33502680
16 33502708
16 33502932
16 33503051
16 33503072
16 33503426
16 33503453
16 33503505
16 33503546
16 33503614
16 33503762
16 33504155
16 33504222
16 33504434
16 33504496
16 33504775
16 33504877
16 33504916
16 33505042
16 33505095
16 33505128
16 33505324
16 33505369
16 33505381
16 33505448
16 33505484
16 33505490
16 33505833
16 33506136
16 33506185
16 33506198
16 33506204
16 33506219
16 33506224
16 33506227
16 33506270
16 33506319
16 33506321
16 33506353
16 33506498
16 33506532
16 33506535
16 33506852
16 33506945
16 33506980
16 33507002
16 33507045
16 33508108
16 33508170
16 33508225
16 33508474
16 33508587
16 33508627
16 33508713
16 33508833
16 33508852
16 33508878
16 33509159
16 33509187
16 33509223
16 33509229
16 33509256
16 33509257
16 33509266
16 33509315
16 33509348
16 33509360
16 33509437
16 33509469
16 33509589
16 33509598
16 33509658
16 33509690
16 33509708
16 33509738
16 33509754
16 33509763
16 33509773
16 33509785
16 33509791
16 33509845
16 33509889
16 33509936
16 33509967
16 33509980
16 33510076
16 33510103
16 33510144
16 33510164
16 33510174
16 33510201
16 33510204
16 33510246
16 33510260
16 33510269
16 33510282
16 33510289
16 33510405
16 33510415
16 33510555
16 33510625
16 33510697
16 33510760
16 33510935
16 33510984
16 33511027
16 33511055
16 33511124
16 33511415
16 33511482
16 33511601
16 33511614
16 33511615
16 33511629
16 33511682
16 33511798
16 33511969
16 33512103
16 33512126
16 33512593
16 33512838
16 33512872
16 33512903
16 33513029
16 33513062
16 33513116
16 33513125
16 33513262
16 33513346
16 33513476
16 33513488
16 33513624
16 33513708
16 33513713
16 33514053
16 33514245
16 33514329
16 33514331
16 33514363
16 33514451
16 33514541
16 33514695
16 33514713
16 33514800
16 33514802
16 33514841
16 33515141
16 33515175
16 33515190
16 33515251
16 33515320
16 33515357
16 33515359
16 33515370
16 33515411
16 33515433
16 33515438
16 33515560
16 33515763
16 33515778
16 33515784
16 33515806
16 33515965
16 33515994
16 33516021
16 33516054
16 33516077
16 33516092
16 33516108
16 33516131
16 33516151
16 33516185
16 33516364
16 33516414
16 33516433
16 33516443
16 33516454
16 33516506
16 33516509
16 33516519
16 33516538
16 33516547
16 33516554
16 33516560
16 33516579
16 33516623
16 33516656
16 33516690
16 33516708
16 33516713
16 33516714
16 33516780
16 33516892
16 33516960
16 33517012
16 33517109
16 33517153
16 33517195
16 33517206
16 33517299
16 33517337
16 33517364
16 33517601
16 33517675
16 33517748
16 33517774
16 33517821
16 33517828
16 33517876
16 33517902
16 33517958
16 33518090
16 33518112
16 33518141
16 33518205
16 33518350
16 33518368
16 33518431
16 33518450
16 33518558
16 33518702
16 33518837
16 33518862
16 33519145
16 33519855
16 33519856
16 33519969
16 33520000
16 33520057
16 33520145
16 33520228
16 33520260
16 33520288
16 33520319
16 33520342
16 33520351
16 33520409
16 33520505
16 33520558
16 33520608
16 33520640
16 33520643
16 33520644
16 33520739
16 33520740
16 33520798
16 33520902
16 33520920
16 33520975
16 33520977
16 33520995
16 33521068
16 33521359
16 33521605
16 33521610
16 33521623
16 33521702
16 33521744
16 33521843
16 33521932
16 33521969
16 33522014
16 33522052
16 33522200
16 33522205
16 33522316
16 33522336
16 33522537
16 33522605
16 33522674
16 33522904
16 33522917
16 33522939
16 33522940
16 33523098
16 33523186
16 33523388
16 33523406
16 33523459
16 33523757
16 33523780
16 33523922
16 33523947
16 33523955
16 33524023
16 33524067
16 33524160
16 33524167
16 33524174
16 33524526
16 33524736
16 33524827
16 33526100
16 33526250
16 33527657
16 33527773
16 33527832
16 33527856
16 33528040
16 33528175
16 33528224
16 33528394
16 33528572
16 33528921
16 33529136
16 33529215
16 33529228
16 33529559
16 33529563
16 33529649
16 33529795
16 33529875
16 33529952
16 33530453
16 33530693
16 33530908
16 33531019
16 33531117
16 33531545
16 33531944
16 33531949
16 33532148
16 33532171
16 33532569
16 33533019
16 33533118
16 33533356
16 33533561
16 33533648
16 33533800
16 33534145
16 33534930
16 33535013
16 33535498
16 33536063
16 33536082
16 33536088
16 33536148
16 33536214
16 33536277
16 33536289
16 33536359
16 33536400
16 33536419
16 33536457
16 33536489
16 33536502
16 33536593
16 33536660
16 33536666
16 33536700
16 33536795
16 33536877
16 33536968
16 33537404
16 33537553
16 33537627
16 33537680
16 33537782
16 33538109
16 33538936
16 33539244
16 33539331
16 33539377
16 33539388
16 33539393
16 33539472
16 33539572
16 33539656
16 33539692
16 33539694
16 33539731
16 33539891
16 33540089
16 33540372
16 33540424
16 33540459
16 33540639
16 33540662
16 33540757
16 33540773
16 33540859
16 33540997
16 33540998
16 33541244
16 33541262
16 33541383
16 33541385
16 33541459
16 33541820
16 33541956
16 33542020
16 33542163
16 33542308
16 33542366
16 33542588
16 33542683
16 33542745
16 33543098
16 33543117
16 33543173
16 33543176
16 33543262
16 33543566
16 33543878
16 33543908
16 33543970
16 33544405
16 33544478
16 33544739
16 33544750
16 33544751
16 33545188
16 33545206
16 33545216
16 33545971
16 33546123
16 33546446
16 33547250
16 33548787
16 33548908
16 33549507
16 33550767
16 33550787
16 33550925
16 33551168
16 33551706
16 33552640
16 33554084
16 33554227
16 33554460
16 33555097
16 33555215
16 33555286
16 33555388
16 33555402
16 33555473
16 33555513
16 33555518
16 33555608
16 33555642
16 33555923
16 33555945
16 33555971
16 33555993
16 33556249
16 33556392
16 33556393
16 33556407
16 33556463
16 33556464
16 33556543
16 33556842
16 33556916
16 33556971
16 33557056
16 33557154
16 33557173
16 33557328
16 33557338
16 33557531
16 33557666
16 33557793
16 33557888
16 33557918
16 33558213
16 33558235
16 33558248
16 33558869
16 33558910
16 33558941
16 33559124
16 33559344
16 33559428
16 33560651
16 33560790
16 33560861
16 33561636
16 33563401
16 33563539
16 33563714
16 33563951
16 33563967
16 33564032
16 33564600
16 33564710
16 33564736
16 33565084
16 33565090
16 33565488
16 33565910
16 33566238
16 33567214
16 33567648
16 33567769
16 33567811
16 33568111
16 33568447
16 33568806
16 33568827
16 33568940
16 33569268
16 33569494
16 33569876
16 33570030
16 33570201
16 33570450
16 33570562
16 33570585
16 33570758
16 33570867
16 33570899
16 33571086
16 33571100
16 33571286
16 33571326
16 33571889
16 33571960
16 33572307
16 33572451
16 33572686
16 33572879
16 33573084
16 33574466
16 33574724
16 33574759
16 33574783
16 33574906
16 33575002
16 33575132
16 33575535
16 33575708
16 33575967
16 33576107
16 33576425
16 33576630
16 33576687
16 33576887
16 33577303
16 33577437
16 33577924
16 33578442
16 33578494
16 33578578
16 33578803
16 33578918
16 33579411
16 33579842
16 33580107
16 33580648
16 33580904
16 33581440
16 33581957
16 33582092
16 33582159
16 33582712
16 33583437
16 33583440
16 33583987
16 33584189
16 33584654
16 33584655
16 33584704
16 33584830
16 33584963
16 33585822
16 33586235
16 33587752
16 33587848
16 33587886
16 33587996
16 33589379
16 33589522
16 33589573
16 33589947
16 33590294
16 33593301
16 33595337
16 33595756
16 33595801
16 33595878
16 33595999
16 33596261
16 33597738
16 33597847
16 33597901
16 33599583
16 33599989
16 33600022
16 33600715
16 33601523
16 33601715
16 33601896
16 33602036
16 33603054
16 33603134
16 33603575
16 33604312
16 33604554
16 33605342
16 33606638
16 33607387
16 33608183
16 33608485
16 33608629
16 33610179
16 33610552
16 33610681
16 33611327
16 33611336
16 33611761
16 33611864
16 33612151
16 33612680
16 33612741
16 33613390
16 33613747
16 33613752
16 33613963
16 33614081
16 33614124
16 33614193
16 33614932
16 33615005
16 33616352
16 33616863
16 33616921
16 33617151
16 33617887
16 33617919
16 33618129
16 33618195
16 33618221
16 33619357
16 33619557
16 33619945
16 33619946
16 33619953
16 33620020
16 33620133
16 33620610
16 33620622
16 33620800
16 33620857
16 33620976
16 33621023
16 33621072
16 33621077
16 33621087
16 33621225
16 33621321
16 33621993
16 33622011
16 33622165
16 33622293
16 33622331
16 33622406
16 33622468
16 33622548
16 33622561
16 33622736
16 33622814
16 33623095
16 33623103
16 33623597
16 33623767
16 33623790
16 33624129
16 33624307
16 33624308
16 33624334
16 33624388
16 33624402
16 33624449
16 33624703
16 33624793
16 33624836
16 33624896
16 33624927
16 33625177
16 33625583
16 33625731
16 33625855
16 33625910
16 33626004
16 33626042
16 33626048
16 33626075
16 33626200
16 33627041
16 33627216
16 33627246
16 33627319
16 33627609
16 33627854
16 33627870
16 33627936
16 33627952
16 33628197
16 33628264
16 33628602
16 33628889
16 33629124
16 33629997
16 33631542
16 33631714
16 33631989
16 33632789
16 33633096
16 33634507
16 33634541
16 33637143
16 33637403
16 33637619
16 33637880
16 33638943
16 33639150
16 33639157
16 33639200
16 33639309
16 33639392
16 33639417
16 33639853
16 33639989
16 33640019
16 33640184
16 33640830
16 33641142
16 33641156
16 33641238
16 33641279
16 33641385
16 33641518
16 33641680
16 33641766
16 33642051
16 33642219
16 33642384
16 33642666
16 33642696
16 33642698
16 33642843
16 33643177
16 33643181
16 33643272
16 33643978
16 33644599
16 33644823
16 33645053
16 33645441
16 33645457
16 33645683
16 33645697
16 33645702
16 33646046
16 33646104
16 33646305
16 33646353
16 33646557
16 33646561
16 33646595
16 33646603
16 33646733
16 33646907
16 33647030
16 33647177
16 33647297
16 33647339
16 33647340
16 33647389
16 33647448
16 33647599
16 33647740
16 33647785
16 33647933
16 33648035
16 33648055
16 33648067
16 33648169
16 33648648
16 33648892
16 33649038
16 33649106
16 33649178
16 33649184
16 33649264
16 33649339
16 33649485
16 33649883
16 33650029
16 33650036
16 33650127
16 33650159
16 33650371
16 33651272
16 33651441
16 33651819
16 33652814
16 33652864
16 33652865
16 33652889
16 33652946
16 33653047
16 33653066
16 33653172
16 33653219
16 33653229
16 33653383
16 33653455
16 33653611
16 33654005
16 33654144
16 33654156
16 33654834
16 33654837
16 33654982
16 33655433
16 33655657
16 33656019
16 33656226
16 33656727
16 33657297
16 33657692
16 33657946
16 33658124
16 33658175
16 33658333
16 33658335
16 33658388
16 33658466
16 33659067
16 33659404
16 33659539
16 33660136
16 33660185
16 33660397
16 33660404
16 33660604
16 33661004
16 33661533
16 33661793
16 33661880
16 33662202
16 33662287
16 33662394
16 33663422
16 33663428
16 33663652
16 33663665
16 33663876
16 33664269
16 33664604
16 33664609
16 33665030
16 33665305
16 33665432
16 33665479
16 33665514
16 33666047
16 33666056
16 33666125
16 33667355
16 33667400
16 33667401
16 33667572
16 33668082
16 33668171
16 33668469
16 33668495
16 33668578
16 33668602
16 33668610
16 33668619
16 33668634
16 33668642
16 33668645
16 33668661
16 33668714
16 33668775
16 33669040
16 33669096
16 33669145
16 33669239
16 33669291
16 33669409
16 33669471
16 33669683
16 33669726
16 33669810
16 33669824
16 33669933
16 33669957
16 33670157
16 33670226
16 33670358
16 33670534
16 33670726
16 33671182
16 33671202
16 33671357
16 33671450
16 33671553
16 33671613
16 33672219
16 33672313
16 33672400
16 33672459
16 33672828
16 33672834
16 33673134
16 33673233
16 33673380
16 33673421
16 33673551
16 33673720
16 33673800
16 33673946
16 33674011
16 33674203
16 33674225
16 33674389
16 33674391
16 33674415
16 33674429
16 33674574
16 33674627
16 33674695
16 33674717
16 33674727
16 33674814
16 33674878
16 33674895
16 33674973
16 33675024
16 33675099
16 33675202
16 33675608
16 33675610
16 33675773
16 33675781
16 33675971
16 33676138
16 33676611
16 33676683
16 33676885
16 33677026
16 33677192
16 33677907
16 33677925
16 33678086
16 33678120
16 33678125
16 33678151
16 33678184
16 33678198
16 33678260
16 33678301
16 33678378
16 33678419
16 33678429
16 33678432
16 33678456
16 33678461
16 33678567
16 33678739
16 33678746
16 33678752
16 33678813
16 33678980
16 33679007
16 33679154
16 33679260
16 33679360
16 33679627
16 33679638
16 33679763
16 33679766
16 33679922
16 33680001
16 33680030
16 33680314
16 33680456
16 33680483
16 33680529
16 33680999
16 33681004
16 33681053
16 33681093
16 33681100
16 33681190
16 33681231
16 33681406
16 33681828
16 33681939
16 33682243
16 33682268
16 33682455
16 33683225
16 33683342
16 33683542
16 33683600
16 33683625
16 33683633
16 33683661
16 33683738
16 33683836
16 33683837
16 33683874
16 33683876
16 33683941
16 33683985
16 33683987
16 33684025
16 33684119
16 33684141
16 33684162
16 33684358
16 33684389
16 33684544
16 33685517
16 33685642
16 33685778
16 33686005
16 33686089
16 33686722
16 33687342
16 33687475
16 33687864
16 33687929
16 33688023
16 33688086
16 33688159
16 33688317
16 33688430
16 33688567
16 33688598
16 33689036
16 33689082
16 33689087
16 33689381
16 33689431
16 33689523
16 33689616
16 33689643
16 33689647
16 33689665
16 33689784
16 33689901
16 33689953
16 33690090
16 33690684
16 33690699
16 33691145
16 33691157
16 33691296
16 33691307
16 33691324
16 33691378
16 33691432
16 33691589
16 33691605
16 33692055
16 33692142
16 33692203
16 33692230
16 33692393
16 33692394
16 33692499
16 33692597
16 33692668
16 33692730
16 33692777
16 33692891
16 33693026
16 33693060
16 33693084
16 33693151
16 33693160
16 33693341
16 33693370
16 33693415
16 33693893
16 33693963
16 33694098
16 33694150
16 33694338
16 33694456
16 33694606
16 33694743
16 33694750
16 33694924
16 33695220
16 33695226
16 33695342
16 33695420
16 33695521
16 33695653
16 33696093
16 33696302
16 33696395
16 33696802
16 33696914
16 33696969
16 33697117
16 33697133
16 33697139
16 33697329
16 33697382
16 33697397
16 33697544
16 33697783
16 33697904
16 33698016
16 33698134
16 33698203
16 33698310
16 33698347
16 33698570
16 33698660
16 33698770
16 33698840
16 33698872
16 33699021
16 33700886
16 33700974
16 33701155
16 33701159
16 33701235
16 33701399
16 33701484
16 33701489
16 33701583
16 33702537
16 33702539
16 33702734
16 33702789
16 33703056
16 33703067
16 33703157
16 33703192
16 33703215
16 33703400
16 33703421
16 33703461
16 33703473
16 33703572
16 33703597
16 33703618
16 33703667
16 33703696
16 33703708
16 33703763
16 33703910
16 33703940
16 33704027
16 33704194
16 33704213
16 33704289
16 33704480
16 33705111
16 33705132
16 33705134
16 33705172
16 33705326
16 33705427
16 33705647
16 33705755
16 33705788
16 33705793
16 33705901
16 33706262
16 33706492
16 33706502
16 33706789
16 33706877
16 33706888
16 33706912
16 33707466
16 33707490
16 33707593
16 33707643
16 33707648
16 33707661
16 33707682
16 33707697
16 33707698
16 33707748
16 33707894
16 33707927
16 33708240
16 33708320
16 33708471
16 33708607
16 33708622
16 33708729
16 33709275
16 33709347
16 33709603
16 33709611
16 33709618
16 33709646
16 33709727
16 33709836
16 33710198
16 33710514
16 33711503
16 33711923
16 33712006
16 33712111
16 33712372
16 33712458
16 33712513
16 33712518
16 33713006
16 33713104
16 33713902
16 33713975
16 33714144
16 33714225
16 33714375
16 33714937
16 33715075
16 33715276
16 33715291
16 33715327
16 33715711
16 33715718
16 33715729
16 33715773
16 33716080
16 33716173
16 33716363
16 33716459
16 33718507
16 33718968
16 33719389
16 33719425
16 33719431
16 33719528
16 33720249
16 33720882
16 33721461
16 33721905
16 33721969
16 33722185
16 33724636
16 33725493
16 33727685
16 33729313
16 33730917
16 33730985
16 33731948
16 33732284
16 33732296
16 33733582
16 33736671
16 33737094
16 33737542
16 33741316
16 33741422
16 33741850
16 33741911
16 33742043
16 33742361
16 33742555
16 33742747
16 33742763
16 33743074
16 33743133
16 33743558
16 33743693
16 33743995
16 33746161
16 33747750
16 33748400
16 33749010
16 33749087
16 33749195
16 33749823
16 33750303
16 33751458
16 33753007
16 33753177
16 33753849
16 33755448
16 33756121
16 33756294
16 33756551
16 33756728
16 33756856
16 33756953
16 33758074
16 33758075
16 33759075
16 33759388
16 33764279
16 33764548
16 33764622
16 33764698
16 33764736
16 33764965
16 33765048
16 33765413
16 33765478
16 33765502
16 33765688
16 33765724
16 33765767
16 33766065
16 33766103
16 33766108
16 33766305
16 33766392
16 33766451
16 33766453
16 33766843
16 33766892
16 33766918
16 33766940
16 33767181
16 33767192
16 33767235
16 33767581
16 33768035
16 33768169
16 33769674
16 33769678
16 33769898
16 33769930
16 33769971
16 33770097
16 33770286
16 33770436
16 33770541
16 33770574
16 33770635
16 33771086
16 33771478
16 33772166
16 33772196
16 33772872
16 33774452
16 33776075
16 33776155
16 33776432
16 33779512
16 33779516
16 33779637
16 33779982
16 33779999
16 33780388
16 33780437
16 33780705
16 33780728
16 33780730
16 33780879
16 33780881
16 33780969
16 33781146
16 33781293
16 33781697
16 33781938
16 33782364
16 33782483
16 33782508
16 33782595
16 33782736
16 33783077
16 33783128
16 33783572
16 33783579
16 33783760
16 33783829
16 33783939
16 33783962
16 33784001
16 33784002
16 33784076
16 33784244
16 33784436
16 33784959
16 33785318
16 33785441
16 33786951
16 33787865
16 33787973
16 33788473
16 33788529
16 33788874
16 33788907
16 33789342
16 33789643
16 33789695
16 33789714
16 33789723
16 33789848
16 33790894
16 33792132
16 33792304
16 33792966
16 33793369
16 33796856
16 33797602
16 33797603
16 33798806
16 33799130
16 33800074
16 33801015
16 33801271
16 33801272
16 33801922
16 33802148
16 33802643
16 33802741
16 33803157
16 33803732
16 33804006
16 33809905
16 33810390
16 33810391
16 33810949
16 33811834
16 33812013
16 33814305
16 33814578
16 33814791
16 33814963
16 33815213
16 33817452
16 33820438
16 33820608
16 33823515
16 33824834
16 33825044
16 33825572
16 33825874
16 33829127
16 33829342
16 33830119
16 33831337
16 33832474
16 33832739
16 33834646
16 33835259
16 33836424
16 33836748
16 33837010
16 33837528
16 33837825
16 33839185
16 33840141
16 33840712
16 33840903
16 33840966
16 33843961
16 33844827
16 33844971
16 33845513
16 33846303
16 33846357
16 33846493
16 33846528
16 33846734
16 33848619
16 33850319
16 33850549
16 33850857
16 33851169
16 33851922
16 33852004
16 33852128
16 33852485
16 33853859
16 33855626
16 33856843
16 33858132
16 33860069
16 33861597
16 33862414
16 33864809
16 33867394
16 33867984
16 33868243
16 33868360
16 33870271
16 33870425
16 33870598
16 33870833
16 33875010
16 33875218
16 33876953
16 33877544
16 33878763
16 33879003
16 33882149
16 33883332
16 33883575
16 33883974
16 33885015
16 33885175
16 33886445
16 33887932
16 33888000
16 33889094
16 33889697
16 33889768
16 33890701
16 33890760
16 33893013
16 33893139
16 33893416
16 33894260
16 33894566
16 33894757
16 33896872
16 33896944
16 33898801
16 33899010
16 33899245
16 33900064
16 33900300
16 33900552
16 33900598
16 33901822
16 33901938
16 33902361
16 33903689
16 33907171
16 33907994
16 33908669
16 33908810
16 33910604
16 33910924
16 33911030
16 33911235
16 33911545
16 33913294
16 33913922
16 33913953
16 33914020
16 33914127
16 33914407
16 33914725
16 33915089
16 33917013
16 33917423
16 33919077
16 33920508
16 33921514
16 33923391
16 33923627
16 33923890
16 33926501
16 33926615
16 33927805
16 33929715
16 33931645
16 33932105
16 33932222
16 33934327
16 33934529
16 33935848
16 33937867
16 33938222
16 33938813
16 33939117
16 33940504
16 33940532
16 33940535
16 33940960
16 33941071
16 33941248
16 33943610
16 33943867
16 33943957
16 33944308
16 33944581
16 33944595
16 33945142
16 33945430
16 33945838
16 33946119
16 33948433
16 33948970
16 33949087
16 33949817
16 33949818
16 33950813
16 33951152
16 33951356
16 33951530
16 33951598
16 33952824
16 33952984
16 33953059
16 33953162
16 33953929
16 33954106
16 33956482
16 33956688
16 33957320
16 33957792
16 33958030
16 33958034
16 33958144
16 33959110
16 33960639
16 33961414
16 33962169
16 33962685
16 33965339
16 33965943
16 33966773
16 33967304
16 33968917
16 33970046
16 33971249
16 33971435
16 33971460
16 33971853
16 33971941
16 33972150
16 33975731
16 33975744
16 33976079
16 33976608
16 33976812
16 33976896
16 33977376
16 33977449
16 33978275
16 33978783
16 33978814
16 33979067
16 33979370
16 33979899
16 33980282
16 33981220
16 33981454
16 33981939
16 33982300
16 33982778
16 33983273
16 33984101
16 33984909
16 33986774
16 33986873
16 33988095
16 33989393
16 33989748
16 33989878
16 33990720
16 33990832
16 33992421
16 33993054
16 33993204
16 33993485
16 33993489
16 33993981
16 33993998
16 33994568
16 33994728
16 33994733
16 33995279
16 33999604
16 34000135
16 34001051
16 34001313
16 34001321
16 34002100
16 34002101
16 34002156
16 34002168
16 34002350
16 34002786
16 34003063
16 34003751
16 34003807
16 34003827
16 34003902
16 34003970
16 34004589
16 34004590
16 34005129
16 34005302
16 34005315
16 34005535
16 34005604
16 34005605
16 34005771
16 34005814
16 34005841
16 34006763
16 34007987
16 34008163
16 34009003
16 34009024
16 34009186
16 34009490
16 34009706
16 34009770
16 34010451
16 34010656
16 34010735
16 34011353
16 34011542
16 34011786
16 34012552
16 34012805
16 34012987
16 34013303
16 34013305
16 34013311
16 34013385
16 34013975
16 34014171
16 34014848
16 34015166
16 34015321
16 34015495
16 34016288
16 34016394
16 34016536
16 34016962
16 34017352
16 34017362
16 34017782
16 34017846
16 34017893
16 34017894
16 34018066
16 34018864
16 34018974
16 34019084
16 34019229
16 34019234
16 34019365
16 34019416
16 34019582
16 34019655
16 34019705
16 34020130
16 34020173
16 34020212
16 34020348
16 34020476
16 34020633
16 34020884
16 34020950
16 34021124
16 34021202
16 34021401
16 34021418
16 34021421
16 34021432
16 34021543
16 34021568
16 34021684
16 34021695
16 34021915
16 34021965
16 34022235
16 34028209
16 34028499
16 34030254
16 34031077
16 34032318
16 34033778
16 34036107
16 34036154
16 34037135
16 34038010
16 34039526
16 34040253
16 34040386
16 34040918
16 34042163
16 34042188
16 34042520
16 34042540
16 34042587
16 34042655
16 34042748
16 34042754
16 34042845
16 34042893
16 34042957
16 34043263
16 34043270
16 34043333
16 34043335
16 34043344
16 34043345
16 34043378
16 34043383
16 34043384
16 34043394
16 34043422
16 34043450
16 34043501
16 34043548
16 34043769
16 34043811
16 34043871
16 34043872
16 34043882
16 34043944
16 34044069
16 34044090
16 34044157
16 34044583
16 34044648
16 34045092
16 34045104
16 34045109
16 34045139
16 34047529
16 34047542
16 34047630
16 34048151
16 34048437
16 34048494
16 34049374
16 34049678
16 34050966
16 34051746
16 34051942
16 34052764
16 34052819
16 34052829
16 34054248
16 34054354
16 34054745
16 34055402
16 34056175
16 34058775
16 34059442
16 34059449
16 34059961
16 34063011
16 34063079
16 34063621
16 34063645
16 34064849
16 34064851
16 34064944
16 34065261
16 34066380
16 34066816
16 34067363
16 34067521
16 34067522
16 34067576
16 34067647
16 34067665
16 34067676
16 34067687
16 34067690
16 34067774
16 34068242
16 34069310
16 34069330
16 34069724
16 34069853
16 34069913
16 34069917
16 34069947
16 34070040
16 34070162
16 34070207
16 34070222
16 34070288
16 34070294
16 34070315
16 34070372
16 34070432
16 34070454
16 34070505
16 34070584
16 34070608
16 34070639
16 34070642
16 34070651
16 34070690
16 34070749
16 34070751
16 34070792
16 34070817
16 34070887
16 34070902
16 34070971
16 34070986
16 34070994
16 34071484
16 34071577
16 34071597
16 34071659
16 34071771
16 34072003
16 34072060
16 34072223
16 34072262
16 34072346
16 34072364
16 34072439
16 34072442
16 34072841
16 34072870
16 34072896
16 34072937
16 34072955
16 34073185
16 34073371
16 34073406
16 34073441
16 34073442
16 34073880
16 34073946
16 34074268
16 34074279
16 34074360
16 34074641
16 34074722
16 34074740
16 34075039
16 34075059
16 34075080
16 34075226
16 34075489
16 34075554
16 34075647
16 34075709
16 34075842
16 34075870
16 34075879
16 34075880
16 34075940
16 34075947
16 34076070
16 34076073
16 34076081
16 34076120
16 34076220
16 34076224
16 34076299
16 34076305
16 34076371
16 34076463
16 34076501
16 34076533
16 34076547
16 34076608
16 34076729
16 34076778
16 34076946
16 34077355
16 34077529
16 34077862
16 34080288
16 34080543
16 34081037
16 34081798
16 34081799
16 34081837
16 34083240
16 34083595
16 34083637
16 34083830
16 34083879
16 34083970
16 34084048
16 34084676
16 34085015
16 34086004
16 34086081
16 34086279
16 34086535
16 34086552
16 34087313
16 34087638
16 34088668
16 34088768
16 34090493
16 34090961
16 34091146
16 34091534
16 34092120
16 34092587
16 34092983
16 34093420
16 34093515
16 34093951
16 34094286
16 34094582
16 34094722
16 34094946
16 34095488
16 34095652
16 34096308
16 34096350
16 34098059
16 34098129
16 34098131
16 34098190
16 34098200
16 34098255
16 34098438
16 34099292
16 34099333
16 34099762
16 34100756
16 34101101
16 34101295
16 34101727
16 34102469
16 34102485
16 34102919
16 34103299
16 34103835
16 34103880
16 34104895
16 34106916
16 34107789
16 34107838
16 34107871
16 34107900
16 34108578
16 34108854
16 34108947
16 34109076
16 34109323
16 34109327
16 34109621
16 34109743
16 34109798
16 34109922
16 34109970
16 34109994
16 34110031
16 34110214
16 34110239
16 34110281
16 34110514
16 34110604
16 34110901
16 34111000
16 34111049
16 34111192
16 34111218
16 34111255
16 34111256
16 34111258
16 34111291
16 34111343
16 34111354
16 34111377
16 34111928
16 34111930
16 34112189
16 34112356
16 34112484
16 34112488
16 34112875
16 34112876
16 34112961
16 34112965
16 34113014
16 34113019
16 34113294
16 34113318
16 34113332
16 34113397
16 34113571
16 34113665
16 34113698
16 34113719
16 34113916
16 34113922
16 34113949
16 34113964
16 34114004
16 34114005
16 34114020
16 34114038
16 34114145
16 34114202
16 34114243
16 34114582
16 34114636
16 34114791
16 34114864
16 34115561
16 34115650
16 34115661
16 34115839
16 34115958
16 34116061
16 34116112
16 34116342
16 34116444
16 34116532
16 34116653
16 34117003
16 34117035
16 34117353
16 34117512
16 34117561
16 34117568
16 34117592
16 34117735
16 34117775
16 34117776
16 34117826
16 34117892
16 34117941
16 34117960
16 34117963
16 34123807
16 34123944
16 34123992
16 34124055
16 34125125
16 34125567
16 34125568
16 34125854
16 34125864
16 34125866
16 34125876
16 34125943
16 34126079
16 34126139
16 34126305
16 34126353
16 34126476
16 34127161
16 34127360
16 34127803
16 34127878
16 34127907
16 34128008
16 34128107
16 34128212
16 34128268
16 34128347
16 34128368
16 34128407
16 34129364
16 34129420
16 34129429
16 34129477
16 34129484
16 34129694
16 34129759
16 34129810
16 34129811
16 34129906
16 34129949
16 34130091
16 34130140
16 34130248
16 34130281
16 34130295
16 34130313
16 34130695
16 34130815
16 34131004
16 34131037
16 34131078
16 34131662
16 34131898
16 34132832
16 34134468
16 34135437
16 34136636
16 34136805
16 34137035
16 34137426
16 34137478
16 34138042
16 34138312
16 34140017
16 34140036
16 34140173
16 34140253
16 34140809
16 34141483
16 34143769
16 34144361
16 34144874
16 34147262
16 34147363
16 34147578
16 34147638
16 34147893
16 34147957
16 34148046
16 34148423
16 34148823
16 34148874
16 34148985
16 34148995
16 34149215
16 34149392
16 34149514
16 34149694
16 34149985
16 34150243
16 34150448
16 34150541
16 34150712
16 34150764
16 34150902
16 34152134
16 34153098
16 34153310
16 34153526
16 34154503
16 34155612
16 34156151
16 34157772
16 34157956
16 34158492
16 34159091
16 34159530
16 34159864
16 34160143
16 34160299
16 34161427
16 34162663
16 34163293
16 34163915
16 34165512
16 34166550
16 34166553
16 34166972
16 34166999
16 34167005
16 34168571
16 34168848
16 34169367
16 34170297
16 34171416
16 34171640
16 34171672
16 34174069
16 34175018
16 34175039
16 34176640
16 34176648
16 34176843
16 34176873
16 34177974
16 34178088
16 34178483
16 34178861
16 34179140
16 34180030
16 34180683
16 34181062
16 34181611
16 34182144
16 34183380
16 34186451
16 34189045
16 34192013
16 34192323
16 34192668
16 34192754
16 34192877
16 34192942
16 34193111
16 34193229
16 34193432
16 34193523
16 34193562
16 34193574
16 34193762
16 34193800
16 34193816
16 34193853
16 34193917
16 34194130
16 34194303
16 34194404
16 34194435
16 34194714
16 34194882
16 34194963
16 34194981
16 34195039
16 34195095
16 34195281
16 34195408
16 34195436
16 34195489
16 34195514
16 34195763
16 34195818
16 34195823
16 34195980
16 34196106
16 34196108
16 34196419
16 34196521
16 34196575
16 34197438
16 34197513
16 34197712
16 34197749
16 34198569
16 34198903
16 34198949
16 34199203
16 34199438
16 34199495
16 34199668
16 34199707
16 34199739
16 34199749
16 34200224
16 34200519
16 34200884
16 34201619
16 34201672
16 34202413
16 34202428
16 34202647
16 34203880
16 34203957
16 34204547
16 34204586
16 34204928
16 34204996
16 34205071
16 34205837
16 34205865
16 34206524
16 34206967
16 34208096
16 34208117
16 34208499
16 34209472
16 34209783
16 34210155
16 34210898
16 34211072
16 34211115
16 34211293
16 34211454
16 34211781
16 34211931
16 34212015
16 34212052
16 34212127
16 34212537
16 34212567
16 34212935
16 34212946
16 34213006
16 34213076
16 34213138
16 34213204
16 34213233
16 34213281
16 34213417
16 34213420
16 34213430
16 34213441
16 34213457
16 34213473
16 34213504
16 34213536
16 34213598
16 34213717
16 34213722
16 34213723
16 34213738
16 34213740
16 34213758
16 34213803
16 34213804
16 34213841
16 34213874
16 34213876
16 34213877
16 34213897
16 34213917
16 34213921
16 34213922
16 34213948
16 34213968
16 34214137
16 34214235
16 34214376
16 34214426
16 34214524
16 34214568
16 34214629
16 34214748
16 34214786
16 34214803
16 34214856
16 34214882
16 34214910
16 34214937
16 34214957
16 34214966
16 34215000
16 34215136
16 34215172
16 34215484
16 34215601
16 34215658
16 34215668
16 34215794
16 34215819
16 34216411
16 34216412
16 34216413
16 34216695
16 34216764
16 34216857
16 34217525
16 34220700
16 34221122
16 34221143
16 34221236
16 34221254
16 34221263
16 34221715
16 34221778
16 34221811
16 34221864
16 34221887
16 34222079
16 34222276
16 34222644
16 34222695
16 34222722
16 34222843
16 34222891
16 34222930
16 34223029
16 34223096
16 34223164
16 34223366
16 34223392
16 34223396
16 34223416
16 34223471
16 34223490
16 34223493
16 34223494
16 34223531
16 34223583
16 34223782
16 34223970
16 34224049
16 34224095
16 34224137
16 34224243
16 34224261
16 34224283
16 34224694
16 34224748
16 34224903
16 34225087
16 34225240
16 34225651
16 34225666
16 34225684
16 34225746
16 34225785
16 34225789
16 34225816
16 34225844
16 34225866
16 34225929
16 34225930
16 34225947
16 34226339
16 34226782
16 34227062
16 34227078
16 34227255
16 34227283
16 34227291
16 34227343
16 34227359
16 34227375
16 34227436
16 34227767
16 34227813
16 34227856
16 34228031
16 34228058
16 34228060
16 34228069
16 34228191
16 34228195
16 34228229
16 34228961
16 34228965
16 34229050
16 34229055
16 34229177
16 34229261
16 34230172
16 34230324
16 34230413
16 34230416
16 34230417
16 34230549
16 34230708
16 34230840
16 34230847
16 34230965
16 34231027
16 34231145
16 34231151
16 34231596
16 34231604
16 34231618
16 34231630
16 34231771
16 34231937
16 34232123
16 34232162
16 34232208
16 34232211
16 34232274
16 34232281
16 34233205
16 34233272
16 34233331
16 34233350
16 34233699
16 34233703
16 34233803
16 34233909
16 34233918
16 34233942
16 34233997
16 34234008
16 34234035
16 34234130
16 34234660
16 34234698
16 34234707
16 34234724
16 34234764
16 34234765
16 34235367
16 34235438
16 34235627
16 34235675
16 34235715
16 34235814
16 34235971
16 34235982
16 34236058
16 34236063
16 34236156
16 34236335
16 34236523
16 34236591
16 34236626
16 34236634
16 34236637
16 34236674
16 34236785
16 34236843
16 34236973
16 34236975
16 34237323
16 34237384
16 34237402
16 34237447
16 34237478
16 34237493
16 34237536
16 34237551
16 34237622
16 34237656
16 34237939
16 34237969
16 34238015
16 34238055
16 34238125
16 34238216
16 34238259
16 34238408
16 34238409
16 34238650
16 34238656
16 34238886
16 34238918
16 34238923
16 34238950
16 34238963
16 34238975
16 34239016
16 34239051
16 34239086
16 34239180
16 34239189
16 34239454
16 34239455
16 34239702
16 34240105
16 34240366
16 34241200
16 34242327
16 34245500
16 34245915
16 34246244
16 34246474
16 34246869
16 34246935
16 34247294
16 34248162
16 34248388
16 34248391
16 34248750
16 34248751
16 34248960
16 34249144
16 34249302
16 34249430
16 34249635
16 34249850
16 34250107
16 34250943
16 34256385
16 34256387
16 34256444
16 34256495
16 34256702
16 34256921
16 34256990
16 34256996
16 34257108
16 34257112
16 34257135
16 34257235
16 34257239
16 34257330
16 34257352
16 34257370
16 34257397
16 34257655
16 34257810
16 34257917
16 34258717
16 34258771
16 34258854
16 34258889
16 34258920
16 34259014
16 34259090
16 34259156
16 34259255
16 34259557
16 34260947
16 34260968
16 34261228
16 34261408
16 34262855
16 34263057
16 34263062
16 34263190
16 34263293
16 34263451
16 34263462
16 34263852
16 34264410
16 34265789
16 34266012
16 34266126
16 34266963
16 34267641
16 34268110
16 34269104
16 34273113
16 34274826
16 34274834
16 34275472
16 34275921
16 34276959
16 34277691
16 34278033
16 34278618
16 34281133
16 34283038
16 34284102
16 34285355
16 34285643
16 34285822
16 34286318
16 34288233
16 34302616
16 34304385
16 34304422
16 34304835
16 34305768
16 34305847
16 34305904
16 34305906
16 34306447
16 34306455
16 34306482
16 34307879
16 34307918
16 34308271
16 34309127
16 34309552
16 34309861
16 34311590
16 34312208
16 34314858
16 34317227
16 34317844
16 34322573
16 34322676
16 34324097
16 34324992
16 34325130
16 34325140
16 34325964
16 34326836
16 34327297
16 34327362
16 34327437
16 34327795
16 34328022
16 34328256
16 34328646
16 34328650
16 34328886
16 34328908
16 34328909
16 34328954
16 34329030
16 34329046
16 34332349
16 34332525
16 34332548
16 34332678
16 34332892
16 34332893
16 34333009
16 34333211
16 34333232
16 34333297
16 34333396
16 34333433
16 34333533
16 34333587
16 34333785
16 34334514
16 34334542
16 34334589
16 34334717
16 34334741
16 34334749
16 34334834
16 34334852
16 34334853
16 34334924
16 34334967
16 34335034
16 34335192
16 34335255
16 34335345
16 34335413
16 34335414
16 34335492
16 34335613
16 34335881
16 34335960
16 34336308
16 34336436
16 34336714
16 34336909
16 34337326
16 34337550
16 34337719
16 34337840
16 34338220
16 34338274
16 34338447
16 34338636
16 34338768
16 34338795
16 34339405
16 34339519
16 34339799
16 34339971
16 34339992
16 34340182
16 34340324
16 34340396
16 34341069
16 34341095
16 34341195
16 34341540
16 34341546
16 34341581
16 34341646
16 34341647
16 34341656
16 34341662
16 34341663
16 34341961
16 34342468
16 34342589
16 34343095
16 34343636
16 34344901
16 34344954
16 34346072
16 34347769
16 34347898
16 34347905
16 34348205
16 34349471
16 34350033
16 34350429
16 34350624
16 34350772
16 34351195
16 34351278
16 34351597
16 34351989
16 34352102
16 34352201
16 34352272
16 34352289
16 34352296
16 34352366
16 34352444
16 34352932
16 34353186
16 34353385
16 34353537
16 34353580
16 34354170
16 34354230
16 34354403
16 34354478
16 34354863
16 34355067
16 34355119
16 34355169
16 34355251
16 34355285
16 34355434
16 34355480
16 34355741
16 34356416
16 34356430
16 34360813
16 34362856
16 34363137
16 34363153
16 34363639
16 34365954
16 34366867
16 34366904
16 34366908
16 34367049
16 34367184
16 34367243
16 34367854
16 34367893
16 34368074
16 34368474
16 34369216
16 34369249
16 34369257
16 34369336
16 34369472
16 34370810
16 34371456
16 34372004
16 34372734
16 34374367
16 34374896
16 34376144
16 34376425
16 34376490
16 34376790
16 34376941
16 34378529
16 34379381
16 34380719
16 34381719
16 34382126
16 34382740
16 34382821
16 34382840
16 34382846
16 34382894
16 34383137
16 34383144
16 34383782
16 34383819
16 34384009
16 34384050
16 34384398
16 34385090
16 34385098
16 34385695
16 34385712
16 34385745
16 34385752
16 34385912
16 34386817
16 34386855
16 34387323
16 34387329
16 34387377
16 34387390
16 34387415
16 34387417
16 34387483
16 34387494
16 34387529
16 34387647
16 34387954
16 34387961
16 34388265
16 34388327
16 34388418
16 34388508
16 34388561
16 34388617
16 34388897
16 34388911
16 34388924
16 34388940
16 34388966
16 34389145
16 34389146
16 34389263
16 34389449
16 34389513
16 34389519
16 34389521
16 34389571
16 34389698
16 34389711
16 34389837
16 34390076
16 34390176
16 34390184
16 34390235
16 34391041
16 34391110
16 34391138
16 34391199
16 34391407
16 34391906
16 34391927
16 34392113
16 34392271
16 34392653
16 34393385
16 34393714
16 34393791
16 34393970
16 34393985
16 34394265
16 34394289
16 34394347
16 34394361
16 34394371
16 34394408
16 34394459
16 34394510
16 34394567
16 34394601
16 34394638
16 34394670
16 34394779
16 34395025
16 34395039
16 34395141
16 34395157
16 34395187
16 34395276
16 34395304
16 34395490
16 34395821
16 34396487
16 34396532
16 34396548
16 34396605
16 34396665
16 34396911
16 34396924
16 34397271
16 34399894
16 34400327
16 34400328
16 34400340
16 34400367
16 34400414
16 34400422
16 34400473
16 34400550
16 34400606
16 34400760
16 34400808
16 34400829
16 34400898
16 34401011
16 34401130
16 34401318
16 34401976
16 34402296
16 34402338
16 34402374
16 34402514
16 34402613
16 34403186
16 34403359
16 34403397
16 34403414
16 34403420
16 34403603
16 34403900
16 34403941
16 34403981
16 34404377
16 34404805
16 34404808
16 34404920
16 34408008
16 34408093
16 34408954
16 34409072
16 34409749
16 34409850
16 34410271
16 34410560
16 34410626
16 34410632
16 34410661
16 34410675
16 34410987
16 34411397
16 34411414
16 34411564
16 34411714
16 34411726
16 34411739
16 34411774
16 34411884
16 34412002
16 34412382
16 34412404
16 34412760
16 34413037
16 34413689
16 34413762
16 34413838
16 34413908
16 34414032
16 34414206
16 34414212
16 34414331
16 34414355
16 34414440
16 34414546
16 34414906
16 34414961
16 34414973
16 34415339
16 34415385
16 34415437
16 34415492
16 34415645
16 34416086
16 34416219
16 34416334
16 34416365
16 34416406
16 34416411
16 34416622
16 34417630
16 34417763
16 34418233
16 34418857
16 34419242
16 34419296
16 34419646
16 34419729
16 34420230
16 34421484
16 34421792
16 34422282
16 34422819
16 34423589
16 34425242
16 34425502
16 34426365
16 34426946
16 34427248
16 34428328
16 34428630
16 34428881
16 34429256
16 34429463
16 34431981
16 34432261
16 34433134
16 34433623
16 34433823
16 34435981
16 34436168
16 34436590
16 34438189
16 34440495
16 34440506
16 34440568
16 34440724
16 34440750
16 34440852
16 34441142
16 34441272
16 34441326
16 34441340
16 34441359
16 34441628
16 34441744
16 34441747
16 34441749
16 34441778
16 34441908
16 34442010
16 34442011
16 34442069
16 34442071
16 34442076
16 34442108
16 34442155
16 34442157
16 34442184
16 34442683
16 34442712
16 34442732
16 34442733
16 34442932
16 34443460
16 34443463
16 34443515
16 34443576
16 34443619
16 34444079
16 34444263
16 34444325
16 34444561
16 34444623
16 34444661
16 34444685
16 34444764
16 34444925
16 34445092
16 34445106
16 34446605
16 34446856
16 34446889
16 34447985
16 34447994
16 34448706
16 34448760
16 34448847
16 34448941
16 34448953
16 34449095
16 34449188
16 34449256
16 34449294
16 34449385
16 34449837
16 34449971
16 34450051
16 34450103
16 34450104
16 34450251
16 34450287
16 34450303
16 34450958
16 34451079
16 34451175
16 34451236
16 34451237
16 34451424
16 34451480
16 34451561
16 34451569
16 34451578
16 34451897
16 34452071
16 34452701
16 34452981
16 34453604
16 34453678
16 34454093
16 34454118
16 34454398
16 34454399
16 34462589
16 34463479
16 34464070
16 34466491
16 34466994
16 34471628
16 34471840
16 34472656
16 34472726
16 34473465
16 34474616
16 34476542
16 34476665
16 34477228
16 34477706
16 34480287
16 34480868
16 34480882
16 34480965
16 34482099
16 34483150
16 34483773
16 34484114
16 34493084
16 34496275
16 34496315
16 34497373
16 34498360
16 34498662
16 34498743
16 34499126
16 34499571
16 34501091
16 34501886
16 34501992
16 34503346
16 34503356
16 34503543
16 34504024
16 34504371
16 34504524
16 34504736
16 34504992
16 34506203
16 34506326
16 34506566
16 34506627
16 34507149
16 34507150
16 34507352
16 34507615
16 34507621
16 34507804
16 34507957
16 34510491
16 34510743
16 34512847
16 34514048
16 34515111
16 34515334
16 34515370
16 34515691
16 34516037
16 34516665
16 34516963
16 34517519
16 34518502
16 34518532
16 34521169
16 34521195
16 34521516
16 34521662
16 34524399
16 34524920
16 34525117
16 34525228
16 34526329
16 34526947
16 34526987
16 34527173
16 34527645
16 34529982
16 34530066
16 34530139
16 34530558
16 34530613
16 34530627
16 34531253
16 34531518
16 34531903
16 34532157
16 34532158
16 34532159
16 34533770
16 34533893
16 34534298
16 34534394
16 34535666
16 34536165
16 34536318
16 34536381
16 34536413
16 34536528
16 34536605
16 34536628
16 34536633
16 34536666
16 34536766
16 34536772
16 34536835
16 34536861
16 34536914
16 34536915
16 34536922
16 34536957
16 34536973
16 34537064
16 34537207
16 34537238
16 34537410
16 34537741
16 34537769
16 34538829
16 34538940
16 34539112
16 34539185
16 34539314
16 34539590
16 34539972
16 34540113
16 34540138
16 34540577
16 34540614
16 34540671
16 34540801
16 34540870
16 34540888
16 34540949
16 34540985
16 34541101
16 34541150
16 34541349
16 34541458
16 34541473
16 34541738
16 34541972
16 34542122
16 34542175
16 34542237
16 34542241
16 34542337
16 34542389
16 34542434
16 34542497
16 34542558
16 34542619
16 34542737
16 34542779
16 34542793
16 34542795
16 34543153
16 34543346
16 34543559
16 34543811
16 34544634
16 34544871
16 34545245
16 34545291
16 34546749
16 34547500
16 34547736
16 34548341
16 34548903
16 34549221
16 34550357
16 34550522
16 34551125
16 34551128
16 34555616
16 34555646
16 34557299
16 34557844
16 34558045
16 34558625
16 34562604
16 34562650
16 34562666
16 34563295
16 34563726
16 34564418
16 34564831
16 34565504
16 34565997
16 34566547
16 34566762
16 34568535
16 34568539
16 34568709
16 34569014
16 34569065
16 34569432
16 34569720
16 34569756
16 34570161
16 34570423
16 34570637
16 34570776
16 34570889
16 34570965
16 34571806
16 34571938
16 34572028
16 34572262
16 34572573
16 34573176
16 34573526
16 34573694
16 34574108
16 34575954
16 34576669
16 34577315
16 34577506
16 34577716
16 34578379
16 34578711
16 34578848
16 34579739
16 34582500
16 34582624
16 34582701
16 34582784
16 34582874
16 34583325
16 34583753
16 34583784
16 34584565
16 34585421
16 34585449
16 34585536
16 34585812
16 34585830
16 34585954
16 34586217
16 34586251
16 34586257
16 34586263
16 34586338
16 34586443
16 34586449
16 34586476
16 34586488
16 34586854
16 34586979
16 34587148
16 34587150
16 34587165
16 34587167
16 34587244
16 34587294
16 34587305
16 34587338
16 34587521
16 34587615
16 34587808
16 34587864
16 34587937
16 34588005
16 34588266
16 34588336
16 34588348
16 34588357
16 34588480
16 34588625
16 34588707
16 34588723
16 34588747
16 34589035
16 34589057
16 34589097
16 34589155
16 34589381
16 34589397
16 34589542
16 34589565
16 34589711
16 34589825
16 34589840
16 34590031
16 34590042
16 34590047
16 34590060
16 34590063
16 34590128
16 34590134
16 34590146
16 34590224
16 34590467
16 34590547
16 34590915
16 34590986
16 34591107
16 34591185
16 34591292
16 34591341
16 34591359
16 34591407
16 34591794
16 34591858
16 34592123
16 34592198
16 34592343
16 34592497
16 34592552
16 34592687
16 34592757
16 34593233
16 34593388
16 34593527
16 34593625
16 34593704
16 34593714
16 34593789
16 34594192
16 34594206
16 34594512
16 34594803
16 34594804
16 34594900
16 34595035
16 34595200
16 34595208
16 34595366
16 34595441
16 34595710
16 34595753
16 34595882
16 34595962
16 34596465
16 34596524
16 34596689
16 34596756
16 34596954
16 34597203
16 34597218
16 34597307
16 34597405
16 34597573
16 34598017
16 34598458
16 34599729
16 34599768
16 34599827
16 34599867
16 34599875
16 34599885
16 34599887
16 34600491
16 34600596
16 34600633
16 34601155
16 34604393
16 34604956
16 34605147
16 34605240
16 34605491
16 34605566
16 34605571
16 34605622
16 34607284
16 34608334
16 34608535
16 34608923
16 34610331
16 34610681
16 34610684
16 34610687
16 34610822
16 34611273
16 34611406
16 34611417
16 34611436
16 34611457
16 34611793
16 34611945
16 34612371
16 34612966
16 34613117
16 34613611
16 34613766
16 34614296
16 34614374
16 34614526
16 34614569
16 34614608
16 34614656
16 34616717
16 34616776
16 34616781
16 34616793
16 34616805
16 34616812
16 34616842
16 34616851
16 34616867
16 34616888
16 34617256
16 34617436
16 34617573
16 34618109
16 34618120
16 34618202
16 34618578
16 34618950
16 34619513
16 34619514
16 34619657
16 34619994
16 34619996
16 34620089
16 34620173
16 34620599
16 34622315
16 34622462
16 34622479
16 34622484
16 34622541
16 34622588
16 34622788
16 34623265
16 34623270
16 34624778
16 34625044
16 34625361
16 34625378
16 34625450
16 34625460
16 34625465
16 34625509
16 34625942
16 34626931
16 34627126
16 34627202
16 34627518
16 34627527
16 34627892
16 34628770
16 34629298
16 34629335
16 34629720
16 34629722
16 34629819
16 34630001
16 34630003
16 34630080
16 34630253
16 34630535
16 34630579
16 34630586
16 34630591
16 34630795
16 34630815
16 34630844
16 34632091
16 34632253
16 34632289
16 34632312
16 34632520
16 34632883
16 34632947
16 34633375
16 34633520
16 34633619
16 34633626
16 34633828
16 34633966
16 34633991
16 34634071
16 34634408
16 34634754
16 34634797
16 34634910
16 34635159
16 34635163
16 34635260
16 34635630
16 34635747
16 34636166
16 34636387
16 34636526
16 34636901
16 34637063
16 34638571
16 34638661
16 34638750
16 34638935
16 34638938
16 34638997
16 34638999
16 34639076
16 34639597
16 34639951
16 34640213
16 34640423
16 34644060
16 34644262
16 34644267
16 34644342
16 34644388
16 34644480
16 34645324
16 34645518
16 34645544
16 34645571
16 34645656
16 34645816
16 34645916
16 34645940
16 34645948
16 34645986
16 34646002
16 34646039
16 34646091
16 34646095
16 34646218
16 34646696
16 34646748
16 34646844
16 34646863
16 34646887
16 34646899
16 34646906
16 34646935
16 34646952
16 34646953
16 34646976
16 34647348
16 34647366
16 34647396
16 34647433
16 34647438
16 34647459
16 34647498
16 34647526
16 34647569
16 34647577
16 34647743
16 34647991
16 34648016
16 34648427
16 34648445
16 34648477
16 34648544
16 34648556
16 34648571
16 34648576
16 34648591
16 34648626
16 34648734
16 34648755
16 34648766
16 34648816
16 34648937
16 34649041
16 34649154
16 34649159
16 34649333
16 34649454
16 34649538
16 34649559
16 34650092
16 34650097
16 34650130
16 34650221
16 34650294
16 34650303
16 34650308
16 34650317
16 34650496
16 34650498
16 34650510
16 34650666
16 34650941
16 34651094
16 34651287
16 34651330
16 34651795
16 34652235
16 34652304
16 34652362
16 34652726
16 34652778
16 34652826
16 34653504
16 34653649
16 34653820
16 34653927
16 34654007
16 34654012
16 34654022
16 34654092
16 34654189
16 34654194
16 34654318
16 34654466
16 34654470
16 34654471
16 34654733
16 34654869
16 34654984
16 34655058
16 34655249
16 34655501
16 34655667
16 34655677
16 34655770
16 34657301
16 34657829
16 34658010
16 34658039
16 34658257
16 34658267
16 34658270
16 34658303
16 34658458
16 34660768
16 34660817
16 34661578
16 34662163
16 34662374
16 34662388
16 34664446
16 34664969
16 34665057
16 34665120
16 34665222
16 34666099
16 34666111
16 34666178
16 34666224
16 34666286
16 34666379
16 34666709
16 34666721
16 34666728
16 34666816
16 34666847
16 34666888
16 34667389
16 34667444
16 34667503
16 34667640
16 34667664
16 34667703
16 34667709
16 34667812
16 34667850
16 34667877
16 34668002
16 34668009
16 34668252
16 34668829
16 34668959
16 34669026
16 34669262
16 34669381
16 34669530
16 34669682
16 34669817
16 34669853
16 34669975
16 34670064
16 34670099
16 34670309
16 34670343
16 34670440
16 34670566
16 34670807
16 34670876
16 34671017
16 34671022
16 34671222
16 34671231
16 34671364
16 34671427
16 34671549
16 34671659
16 34671662
16 34671764
16 34671828
16 34671950
16 34672768
16 34672904
16 34673164
16 34673335
16 34673586
16 34673640
16 34673708
16 34673754
16 34673798
16 34673876
16 34673928
16 34673948
16 34674084
16 34674467
16 34674665
16 34674892
16 34674928
16 34675021
16 34675135
16 34675199
16 34675316
16 34675322
16 34675502
16 34675664
16 34676898
16 34676999
16 34677007
16 34677058
16 34677128
16 34677225
16 34677237
16 34677332
16 34677377
16 34677449
16 34677574
16 34677680
16 34677685
16 34677971
16 34678032
16 34678356
16 34678445
16 34678449
16 34678533
16 34678834
16 34678878
16 34678918
16 34679044
16 34679046
16 34679071
16 34679075
16 34679095
16 34679129
16 34679164
16 34679465
16 34679506
16 34679732
16 34681096
16 34681814
16 34683165
16 34689810
16 34690030
16 34690158
16 34690261
16 34690366
16 34690435
16 34690493
16 34690511
16 34690515
16 34690570
16 34690592
16 34690640
16 34690701
16 34690758
16 34690809
16 34690853
16 34691027
16 34691078
16 34691138
16 34691224
16 34691328
16 34691427
16 34691539
16 34691681
16 34691785
16 34692068
16 34692147
16 34692187
16 34692196
16 34692235
16 34692589
16 34692632
16 34692665
16 34692736
16 34692759
16 34693010
16 34693022
16 34696066
16 34696342
16 34696347
16 34696348
16 34697252
16 34697255
16 34697592
16 34698038
16 34698108
16 34698147
16 34698460
16 34698505
16 34698529
16 34698567
16 34698580
16 34699031
16 34699252
16 34699283
16 34699353
16 34699364
16 34699601
16 34699620
16 34699670
16 34699684
16 34699690
16 34699855
16 34699955
16 34700351
16 34700369
16 34700501
16 34700664
16 34700700
16 34700757
16 34700987
16 34702111
16 34702114
16 34702171
16 34702249
16 34702279
16 34702342
16 34702438
16 34702612
16 34702787
16 34702798
16 34702871
16 34702932
16 34703008
16 34703049
16 34703075
16 34703184
16 34703189
16 34705835
16 34706059
16 34706103
16 34706114
16 34706155
16 34706823
16 34707004
16 34707030
16 34707200
16 34707325
16 34707409
16 34707697
16 34708358
16 34708394
16 34710451
16 34710511
16 34710690
16 34710900
16 34710913
16 34710956
16 34711085
16 34711117
16 34711121
16 34711371
16 34711657
16 34711667
16 34711747
16 34712097
16 34712128
16 34712152
16 34712339
16 34712357
16 34712486
16 34712509
16 34712520
16 34712552
16 34712665
16 34712667
16 34712930
16 34712935
16 34713030
16 34713069
16 34713182
16 34713183
16 34713246
16 34713290
16 34713386
16 34713569
16 34713633
16 34713691
16 34713780
16 34713808
16 34713950
16 34713966
16 34714066
16 34714071
16 34714081
16 34714234
16 34714417
16 34714465
16 34714473
16 34714582
16 34714645
16 34714854
16 34715845
16 34715899
16 34716660
16 34717463
16 34717508
16 34717655
16 34717928
16 34717998
16 34718350
16 34719744
16 34719749
16 34719849
16 34719850
16 34719856
16 34719915
16 34719991
16 34720202
16 34720209
16 34720217
16 34720263
16 34720307
16 34720311
16 34720332
16 34720574
16 34720575
16 34720777
16 34720819
16 34721133
16 34721206
16 34721977
16 34722052
16 34722401
16 34722430
16 34722540
16 34722570
16 34723704
16 34723821
16 34724477
16 34724753
16 34725095
16 34729892
16 34730003
16 34730049
16 34730093
16 34730109
16 34730204
16 34730214
16 34730310
16 34730404
16 34730447
16 34730453
16 34730454
16 34730551
16 34730565
16 34730656
16 34730666
16 34730677
16 34731410
16 34731900
16 34731935
16 34731942
16 34731966
16 34732089
16 34732098
16 34732137
16 34732170
16 34732173
16 34732223
16 34732341
16 34732346
16 34732376
16 34732444
16 34732445
16 34732498
16 34732520
16 34732549
16 34732552
16 34732647
16 34732752
16 34732775
16 34733161
16 34733170
16 34733244
16 34733251
16 34733282
16 34733325
16 34733379
16 34733631
16 34733658
16 34733867
16 34734149
16 34734160
16 34734201
16 34734204
16 34734309
16 34734338
16 34734355
16 34734367
16 34734368
16 34734400
16 34734404
16 34734431
16 34734444
16 34734503
16 34734521
16 34734567
16 34734579
16 34734581
16 34734588
16 34734698
16 34734702
16 34734716
16 34734745
16 34734753
16 34735528
16 34735531
16 34735542
16 34735568
16 34735628
16 34735708
16 34735709
16 34737831
16 34737832
16 34737880
16 34737931
16 34737933
16 34737941
16 34737957
16 34737978
16 34738059
16 34738082
16 34738185
16 34738194
16 34738205
16 34738314
16 34738327
16 34738438
16 34738573
16 34738647
16 34738677
16 34738708
16 34738725
16 34738773
16 34738858
16 34738890
16 34738933
16 34738968
16 34739090
16 34739302
16 34739320
16 34739487
16 34739566
16 34739667
16 34739742
16 34739829
16 34739834
16 34739880
16 34739886
16 34739909
16 34739981
16 34740006
16 34740107
16 34740268
16 34740304
16 34740342
16 34740646
16 34740647
16 34741015
16 34741188
16 34741280
16 34741337
16 34741350
16 34741645
16 34741705
16 34741710
16 34741933
16 34742151
16 34742218
16 34742335
16 34742490
16 34742540
16 34742846
16 34742861
16 34743292
16 34743385
16 34743388
16 34743583
16 34743595
16 34743612
16 34743642
16 34743660
16 34743843
16 34743852
16 34743859
16 34743907
16 34743994
16 34744027
16 34744075
16 34744090
16 34744123
16 34744124
16 34744206
16 34744304
16 34744357
16 34744469
16 34744509
16 34744707
16 34745108
16 34745117
16 34745136
16 34745139
16 34745241
16 34745250
16 34745581
16 34745633
16 34745741
16 34745904
16 34746073
16 34746108
16 34746109
16 34746359
16 34746370
16 34746390
16 34746401
16 34746411
16 34746438
16 34746477
16 34749202
16 34749220
16 34749222
16 34749291
16 34749402
16 34749420
16 34749423
16 34749493
16 34749546
16 34749624
16 34749632
16 34749720
16 34749729
16 34749818
16 34750059
16 34750161
16 34750168
16 34750193
16 34750197
16 34750246
16 34750257
16 34750598
16 34750603
16 34750626
16 34750647
16 34750648
16 34750738
16 34750749
16 34750750
16 34750934
16 34750975
16 34750976
16 34751025
16 34751037
16 34751184
16 34751519
16 34751686
16 34752037
16 34752041
16 34752180
16 34752373
16 34752440
16 34752461
16 34752472
16 34752473
16 34752510
16 34752539
16 34752575
16 34752596
16 34752597
16 34752649
16 34752713
16 34752790
16 34752868
16 34752968
16 34752973
16 34752981
16 34753014
16 34753053
16 34753054
16 34753153
16 34753171
16 34753203
16 34753277
16 34754914
16 34755256
16 34756607
16 34756727
16 34756772
16 34756775
16 34756790
16 34756901
16 34756908
16 34756981
16 34756985
16 34757007
16 34757029
16 34757031
16 34757066
16 34757098
16 34757150
16 34757189
16 34757651
16 34757879
16 34757975
16 34758067
16 34758470
16 34758962
16 34759330
16 34759487
16 34759757
16 34759774
16 34759829
16 34759844
16 34759860
16 34759879
16 34759883
16 34760127
16 34760239
16 34760285
16 34760290
16 34761274
16 34761325
16 34761470
16 34761826
16 34762920
16 34762946
16 34763135
16 34763154
16 34763422
16 34763509
16 34763552
16 34763616
16 34763650
16 34763733
16 34763775
16 34763803
16 34763901
16 34764083
16 34764088
16 34764140
16 34764141
16 34764315
16 34764344
16 34764369
16 34764389
16 34764501
16 34764516
16 34764592
16 34764613
16 34765126
16 34765298
16 34765385
16 34766161
16 34766245
16 34766277
16 34766511
16 34766584
16 34766624
16 34766700
16 34766701
16 34766885
16 34766905
16 34767053
16 34767073
16 34767275
16 34767287
16 34767448
16 34767642
16 34767817
16 34767847
16 34767901
16 34768457
16 34768786
16 34768811
16 34769072
16 34769133
16 34769372
16 34769584
16 34769868
16 34770447
16 34770615
16 34770677
16 34770692
16 34770755
16 34770845
16 34770864
16 34770873
16 34770898
16 34770919
16 34771190
16 34771254
16 34771652
16 34771735
16 34771806
16 34771867
16 34771993
16 34772196
16 34772210
16 34772557
16 34772849
16 34773012
16 34773093
16 34773232
16 34773400
16 34773564
16 34773688
16 34773836
16 34773855
16 34773929
16 34773941
16 34773984
16 34774091
16 34774182
16 34774209
16 34774442
16 34774612
16 34774718
16 34774764
16 34774826
16 34774875
16 34775082
16 34775085
16 34775200
16 34775316
16 34775473
16 34776100
16 34776203
16 34776246
16 34776252
16 34776472
16 34776549
16 34776778
16 34776987
16 34777056
16 34777461
16 34777621
16 34777649
16 34777720
16 34777733
16 34777765
16 34777806
16 34777991
16 34778270
16 34779261
16 34779299
16 34779345
16 34779368
16 34779417
16 34779509
16 34779823
16 34780232
16 34780336
16 34780412
16 34780416
16 34780446
16 34780475
16 34780599
16 34780719
16 34784118
16 34784365
16 34784421
16 34784510
16 34784937
16 34785138
16 34786906
16 34788003
16 34788171
16 34788183
16 34788391
16 34788536
16 34788609
16 34788627
16 34788681
16 34788911
16 34789042
16 34789056
16 34789455
16 34789509
16 34789681
16 34789889
16 34790388
16 34790723
16 34790812
16 34790894
16 34791132
16 34791217
16 34791269
16 34791780
16 34794744
16 34795110
16 34796920
16 34798343
16 34798839
16 34799459
16 34799730
16 34800144
16 34800532
16 34800603
16 34801914
16 34803100
16 34804109
16 34805717
16 34806033
16 34806107
16 34806137
16 34806377
16 34806787
16 34807187
16 34808706
16 34808928
16 34808935
16 34810118
16 34810447
16 34811058
16 34814110
16 34814655
16 34817095
16 34817620
16 34817859
16 34818421
16 34819650
16 34819669
16 34821157
16 34821292
16 34821997
16 34823169
16 34825331
16 34825698
16 34825856
16 34825976
16 34825977
16 34826208
16 34826228
16 34826787
16 34827890
16 34828816
16 34828873
16 34832393
16 34832855
16 34833155
16 34833476
16 34833594
16 34833790
16 34834431
16 34835192
16 34835548
16 34835914
16 34835953
16 34836018
16 34838183
16 34838312
16 34841357
16 34844770
16 34844909
16 34844938
16 34849923
16 34852541
16 34852559
16 34852816
16 34854947
16 34855466
16 34855467
16 34855481
16 34855551
16 34856306
16 34856311
16 34856343
16 34856447
16 34856763
16 34856827
16 34856840
16 34856937
16 34857249
16 34857330
16 34857378
16 34857404
16 34857440
16 34857544
16 34857598
16 34857713
16 34857803
16 34857845
16 34858183
16 34858265
16 34858806
16 34858807
16 34858827
16 34858911
16 34859157
16 34859258
16 34859278
16 34859339
16 34859357
16 34859411
16 34859422
16 34859566
16 34859693
16 34859699
16 34859742
16 34859815
16 34860001
16 34860130
16 34860317
16 34860470
16 34860472
16 34860481
16 34860527
16 34860550
16 34860610
16 34860746
16 34860754
16 34860886
16 34860928
16 34860932
16 34860940
16 34860941
16 34860976
16 34861484
16 34861859
16 34861992
16 34861993
16 34862051
16 34862053
16 34862072
16 34862093
16 34862094
16 34862117
16 34862471
16 34862547
16 34862554
16 34862846
16 34862859
16 34862899
16 34863011
16 34863012
16 34863072
16 34863085
16 34863095
16 34863120
16 34863158
16 34863193
16 34863245
16 34863278
16 34863424
16 34863426
16 34863480
16 34863647
16 34863858
16 34863939
16 34863961
16 34864090
16 34864140
16 34864155
16 34864277
16 34864317
16 34864436
16 34864466
16 34864504
16 34864543
16 34864605
16 34864613
16 34864639
16 34864654
16 34864667
16 34864683
16 34864685
16 34864940
16 34864979
16 34865044
16 34865081
16 34865088
16 34865093
16 34865161
16 34865176
16 34865262
16 34865286
16 34865479
16 34865515
16 34865555
16 34865607
16 34865729
16 34865815
16 34866062
16 34866109
16 34866123
16 34866156
16 34866190
16 34866193
16 34866303
16 34866341
16 34866415
16 34866444
16 34866465
16 34866523
16 34866546
16 34866555
16 34866758
16 34867050
16 34867138
16 34867267
16 34867356
16 34867478
16 34868408
16 34868578
16 34868580
16 34868779
16 34869152
16 34869643
16 34869785
16 34869786
16 34869911
16 34869970
16 34869972
16 34869976
16 34870019
16 34870052
16 34870068
16 34870164
16 34870230
16 34870246
16 34870251
16 34870272
16 34870324
16 34870340
16 34870551
16 34870976
16 34871157
16 34871625
16 34872031
16 34872077
16 34872089
16 34872367
16 34872480
16 34872620
16 34874100
16 34874156
16 34874368
16 34875456
16 34875463
16 34875589
16 34875599
16 34876060
16 34876870
16 34877545
16 34877625
16 34877627
16 34877630
16 34877711
16 34877741
16 34877925
16 34878010
16 34878125
16 34878232
16 34878527
16 34878646
16 34878736
16 34879031
16 34879052
16 34879529
16 34879711
16 34879753
16 34879755
16 34879760
16 34879761
16 34880451
16 34881119
16 34881164
16 34881727
16 34881805
16 34882176
16 34882349
16 34882412
16 34882686
16 34882837
16 34883195
16 34883263
16 34883402
16 34883484
16 34883514
16 34883627
16 34884127
16 34884273
16 34884594
16 34884697
16 34885067
16 34885375
16 34885784
16 34885955
16 34885958
16 34886754
16 34887116
16 34888059
16 34888138
16 34888182
16 34888398
16 34888632
16 34890918
16 34891032
16 34891946
16 34892519
16 34895348
16 34895461
16 34895893
16 34896073
16 34897022
16 34897963
16 34898405
16 34899168
16 34900363
16 34900433
16 34901964
16 34902286
16 34902720
16 34903158
16 34903288
16 34905837
16 34905851
16 34906209
16 34906662
16 34906943
16 34907085
16 34908189
16 34908522
16 34909685
16 34909797
16 34910307
16 34910703
16 34911989
16 34912332
16 34912401
16 34912877
16 34913130
16 34913355
16 34913380
16 34914366
16 34914751
16 34915509
16 34915600
16 34916109
16 34917325
16 34917544
16 34917800
16 34917833
16 34918858
16 34918950
16 34919121
16 34919777
16 34923106
16 34923133
16 34923327
16 34923405
16 34923620
16 34923672
16 34923850
16 34925041
16 34925134
16 34925451
16 34925764
16 34925848
16 34925902
16 34925922
16 34926028
16 34926510
16 34926596
16 34927261
16 34927658
16 34929415
16 34929625
16 34929729
16 34929739
16 34930380
16 34932509
16 34932859
16 34932868
16 34933458
16 34933494
16 34933617
16 34933651
16 34933754
16 34933766
16 34933802
16 34933804
16 34933998
16 34934771
16 34934970
16 34934984
16 34934989
16 34935358
16 34935436
16 34935487
16 34936000
16 34936048
16 34936083
16 34936388
16 34936406
16 34936466
16 34936673
16 34936782
16 34936870
16 34936907
16 34937176
16 34937377
16 34937451
16 34937537
16 34937582
16 34937881
16 34938136
16 34938139
16 34938142
16 34938148
16 34938618
16 34938639
16 34938829
16 34938859
16 34939017
16 34939709
16 34939840
16 34939850
16 34940099
16 34940108
16 34940140
16 34940141
16 34940280
16 34940443
16 34940727
16 34940798
16 34941097
16 34941279
16 34941333
16 34941454
16 34941657
16 34941669
16 34941872
16 34941933
16 34941951
16 34942026
16 34942072
16 34942104
16 34942117
16 34942129
16 34942203
16 34942249
16 34942747
16 34945156
16 34946275
16 34946577
16 34947169
16 34948115
16 34948136
16 34948337
16 34948498
16 34948500
16 34948790
16 34948864
16 34949267
16 34949276
16 34949661
16 34949835
16 34949933
16 34949935
16 34949942
16 34949988
16 34950008
16 34950013
16 34950294
16 34950655
16 34950682
16 34950730
16 34950908
16 34951085
16 34951124
16 34951246
16 34951335
16 34951336
16 34951363
16 34951368
16 34952033
16 34953126
16 34955946
16 34956243
16 34957240
16 34959966
16 34961666
16 34962377
16 34963394
16 34965664
16 34966232
16 34966314
16 34966572
16 34968238
16 34970297
16 34970644
16 34970794
16 34970937
16 34971161
16 34971460
16 34973002
16 34973466
16 34973951
16 34974184
16 34974411
16 34975511
16 34976019
16 34976772
16 34977150
16 34978023
16 34979727
16 34981205
16 34982287
16 34982604
16 34982832
16 34983132
16 34985697
16 34987523
16 34988383
16 34989173
16 34989180
16 34989207
16 34989655
16 34989764
16 34990111
16 34990687
16 34990808
16 34991483
16 34994134
16 34995401
16 34996115
16 34996994
16 34998469
16 34998511
16 34998597
16 34998669
16 34998930
16 34999099
16 34999189
16 34999212
16 34999352
16 34999762
16 34999843
16 34999975
16 35000007
16 35000030
16 35000305
16 35000374
16 35000532
16 35000786
16 35000798
16 35000800
16 35001017
16 35001023
16 35001111
16 35001179
16 35001369
16 35002745
16 35002799
16 35002860
16 35002941
16 35003067
16 35003278
16 35003309
16 35003315
16 35003504
16 35003566
16 35003634
16 35003875
16 35004429
16 35004572
16 35004664
16 35005289
16 35005329
16 35005429
16 35005513
16 35005686
16 35005696
16 35005768
16 35005795
16 35005948
16 35005957
16 35006039
16 35006079
16 35006106
16 35006135
16 35006309
16 35006335
16 35006336
16 35006411
16 35006556
16 35006766
16 35006877
16 35007076
16 35007219
16 35007414
16 35007482
16 35007690
16 35007759
16 35007988
16 35008022
16 35008088
16 35008114
16 35009107
16 35009647
16 35009759
16 35009772
16 35009856
16 35009958
16 35010103
16 35010382
16 35010449
16 35010632
16 35010692
16 35010714
16 35010832
16 35010903
16 35011091
16 35011095
16 35011133
16 35011160
16 35011218
16 35011238
16 35011307
16 35011335
16 35011417
16 35011644
16 35011701
16 35011741
16 35012045
16 35012138
16 35012247
16 35012269
16 35012302
16 35012320
16 35012365
16 35012416
16 35012421
16 35012444
16 35012453
16 35012519
16 35012728
16 35012787
16 35012817
16 35012818
16 35012926
16 35013010
16 35013099
16 35013189
16 35013277
16 35013330
16 35013377
16 35013772
16 35013891
16 35013904
16 35013977
16 35013996
16 35014073
16 35014145
16 35014287
16 35014293
16 35014325
16 35014344
16 35014565
16 35014591
16 35014634
16 35014649
16 35014651
16 35014671
16 35014695
16 35014727
16 35014734
16 35014790
16 35014807
16 35014821
16 35014888
16 35014891
16 35014892
16 35015006
16 35015075
16 35015202
16 35015429
16 35015521
16 35015535
16 35015682
16 35015683
16 35015685
16 35015720
16 35015728
16 35015751
16 35015816
16 35015855
16 35015938
16 35015975
16 35015989
16 35016167
16 35016184
16 35016327
16 35016435
16 35016638
16 35016691
16 35016692
16 35016732
16 35016870
16 35016996
16 35017015
16 35017044
16 35017073
16 35017220
16 35017343
16 35017346
16 35017424
16 35017495
16 35017529
16 35017553
16 35017556
16 35017568
16 35017602
16 35017728
16 35017850
16 35017948
16 35018125
16 35018398
16 35018526
16 35018531
16 35018780
16 35019739
16 35019753
16 35020696
16 35020825
16 35021060
16 35021148
16 35021181
16 35021223
16 35021569
16 35021650
16 35021729
16 35021854
16 35021883
16 35021903
16 35022123
16 35022428
16 35022557
16 35022576
16 35022630
16 35022968
16 35022975
16 35023106
16 35023146
16 35023256
16 35023463
16 35023697
16 35023797
16 35023923
16 35024063
16 35024237
16 35024465
16 35024598
16 35024722
16 35024728
16 35025153
16 35025301
16 35025649
16 35025820
16 35026013
16 35026031
16 35026046
16 35026071
16 35026264
16 35026496
16 35026532
16 35026756
16 35026844
16 35026882
16 35026883
16 35027393
16 35027672
16 35027694
16 35027896
16 35027969
16 35028009
16 35028148
16 35028170
16 35028738
16 35028755
16 35029026
16 35029543
16 35029688
16 35029852
16 35029992
16 35030043
16 35030530
16 35030804
16 35030886
16 35030940
16 35031019
16 35031031
16 35031095
16 35031227
16 35031273
16 35031694
16 35031783
16 35032129
16 35032183
16 35032288
16 35032373
16 35032501
16 35032530
16 35032895
16 35033542
16 35033969
16 35034722
16 35035819
16 35036427
16 35036579
16 35038659
16 35039606
16 35043473
16 35044489
16 35044553
16 35044919
16 35045999
16 35046818
16 35047097
16 35047207
16 35047342
16 35047704
16 35049929
16 35050568
16 35056755
16 35060290
16 35062270
16 35064205
16 35065073
16 35067126
16 35067979
16 35067991
16 35068090
16 35068362
16 35068603
16 35068933
16 35068936
16 35069329
16 35069542
16 35069581
16 35069722
16 35069930
16 35069976
16 35070136
16 35070298
16 35070329
16 35070430
16 35070497
16 35070513
16 35070702
16 35071039
16 35071065
16 35071257
16 35071302
16 35071438
16 35071527
16 35071558
16 35071584
16 35071667
16 35071937
16 35072053
16 35072057
16 35072106
16 35072143
16 35072248
16 35072283
16 35072360
16 35072384
16 35072458
16 35072487
16 35072553
16 35072623
16 35072824
16 35072836
16 35072904
16 35072934
16 35072936
16 35073019
16 35073023
16 35073224
16 35073245
16 35073262
16 35073295
16 35073309
16 35074038
16 35074063
16 35074191
16 35075853
16 35076093
16 35076285
16 35076390
16 35076418
16 35076452
16 35076456
16 35076544
16 35076580
16 35076604
16 35076669
16 35076683
16 35076738
16 35076747
16 35076788
16 35076867
16 35076870
16 35076945
16 35077048
16 35077066
16 35077078
16 35077149
16 35077188
16 35077206
16 35077209
16 35077286
16 35077345
16 35077359
16 35077376
16 35077407
16 35077408
16 35077440
16 35077534
16 35077616
16 35077617
16 35077713
16 35077777
16 35077819
16 35077853
16 35077873
16 35077878
16 35077880
16 35077881
16 35077908
16 35077974
16 35078010
16 35078221
16 35078293
16 35078302
16 35078326
16 35078410
16 35078439
16 35078495
16 35078501
16 35078507
16 35078949
16 35078967
16 35078968
16 35078996
16 35079080
16 35079082
16 35079095
16 35079098
16 35079119
16 35079152
16 35079153
16 35079258
16 35079300
16 35079407
16 35079440
16 35079591
16 35079600
16 35079601
16 35079630
16 35079823
16 35082965
16 35082992
16 35083056
16 35083151
16 35083517
16 35083793
16 35083896
16 35083925
16 35083982
16 35084161
16 35084257
16 35084275
16 35084431
16 35084458
16 35084760
16 35084947
16 35085038
16 35085607
16 35085814
16 35086872
16 35088023
16 35089323
16 35089344
16 35089769
16 35090189
16 35090580
16 35091497
16 35092457
16 35094586
16 35096332
16 35096418
16 35097055
16 35097094
16 35098807
16 35099721
16 35100047
16 35100619
16 35101129
16 35102085
16 35102783
16 35104269
16 35104337
16 35104434
16 35104869
16 35105258
16 35105390
16 35106144
16 35106379
16 35106422
16 35106442
16 35107333
16 35107368
16 35107406
16 35107429
16 35108057
16 35108058
16 35110762
16 35112249
16 35112977
16 35114148
16 35115015
16 35117007
16 35117861
16 35118565
16 35119375
16 35119966
16 35122449
16 35126935
16 35127702
16 35132527
16 35133755
16 35133757
16 35136038
16 35137239
16 35137739
16 35138110
16 35138227
16 35142534
16 35142943
16 35144005
16 35144696
16 35144917
16 35145529
16 35146053
16 35147479
16 35147997
16 35148402
16 35148769
16 35149273
16 35149279
16 35149591
16 35151522
16 35154128
16 35155644
16 35156209
16 35156795
16 35157299
16 35157446
16 35157740
16 35159044
16 35160723
16 35161170
16 35161225
16 35161965
16 35162431
16 35162474
16 35163112
16 35164071
16 35164519
16 35164558
16 35164973
16 35164979
16 35165269
16 35165381
16 35165744
16 35166129
16 35167889
16 35167932
16 35167942
16 35168136
16 35168165
16 35168380
16 35168552
16 35168756
16 35169745
16 35169900
16 35169971
16 35170461
16 35170528
16 35170651
16 35170737
16 35171363
16 35171542
16 35171598
16 35171640
16 35171754
16 35171790
16 35171845
16 35171868
16 35171869
16 35171913
16 35171970
16 35172023
16 35174050
16 35174357
16 35174362
16 35174389
16 35174885
16 35177185
16 35178222
16 35184549
16 35184927
16 35185051
16 35186009
16 35186010
16 35186499
16 35186677
16 35191745
16 35191760
16 35191795
16 35192170
16 35192205
16 35194335
16 35194469
16 35194589
16 35194830
16 35194886
16 35194897
16 35195148
16 35197826
16 35197877
16 35198795
16 35199121
16 35199335
16 35199514
16 35200389
16 35201097
16 35202714
16 35202743
16 35203623
16 35203780
16 35203933
16 35203940
16 35204909
16 35207680
16 35208792
16 35210104
16 35210817
16 35212137
16 35212823
16 35213136
16 35213887
16 35215405
16 35215423
16 35216237
16 35216559
16 35216595
16 35216640
16 35216667
16 35216690
16 35216760
16 35216835
16 35217045
16 35217074
16 35217234
16 35217277
16 35217492
16 35217493
16 35217535
16 35217544
16 35219061
16 35219136
16 35219260
16 35219269
16 35219825
16 35219827
16 35219855
16 35219922
16 35220127
16 35220144
16 35220574
16 35220639
16 35220826
16 35221476
16 35221571
16 35221602
16 35221629
16 35221763
16 35221786
16 35221802
16 35222840
16 35222933
16 35223103
16 35223147
16 35223170
16 35223205
16 35223256
16 35223269
16 35223347
16 35223359
16 35223424
16 35224205
16 35224551
16 35224569
16 35224659
16 35224762
16 35225982
16 35226129
16 35226450
16 35226507
16 35226578
16 35226764
16 35226770
16 35226773
16 35227076
16 35227170
16 35227174
16 35227287
16 35227431
16 35227443
16 35227584
16 35227659
16 35227802
16 35227824
16 35227843
16 35227955
16 35228149
16 35228194
16 35228289
16 35228463
16 35228730
16 35228833
16 35229113
16 35229278
16 35229311
16 35229654
16 35229672
16 35229994
16 35229997
16 35230323
16 35230334
16 35230388
16 35230430
16 35230587
16 35230627
16 35230770
16 35231036
16 35231143
16 35231356
16 35231458
16 35231496
16 35231677
16 35231706
16 35231760
16 35231871
16 35231879
16 35231916
16 35232048
16 35232089
16 35232155
16 35232320
16 35232467
16 35232888
16 35232904
16 35233036
16 35233057
16 35233104
16 35233693
16 35233789
16 35234231
16 35234288
16 35234382
16 35234653
16 35234692
16 35235061
16 35235086
16 35235177
16 35235295
16 35236532
16 35236624
16 35236686
16 35236699
16 35236736
16 35236954
16 35237099
16 35237271
16 35237369
16 35237452
16 35237489
16 35237518
16 35237519
16 35237625
16 35237782
16 35237806
16 35237913
16 35237940
16 35237964
16 35238069
16 35238098
16 35238171
16 35238276
16 35238310
16 35238343
16 35238391
16 35238441
16 35238570
16 35238716
16 35238904
16 35238953
16 35239011
16 35239013
16 35239734
16 35239806
16 35239807
16 35239815
16 35239890
16 35239978
16 35240026
16 35240036
16 35240104
16 35240107
16 35240118
16 35240242
16 35240270
16 35240316
16 35240352
16 35240539
16 35240541
16 35240559
16 35240598
16 35240599
16 35240679
16 35240834
16 35240891
16 35240972
16 35241037
16 35241137
16 35241141
16 35241268
16 35241408
16 35241411
16 35241481
16 35241495
16 35241614
16 35241829
16 35241846
16 35241868
16 35241892
16 35242178
16 35242224
16 35242256
16 35242262
16 35242375
16 35242391
16 35242424
16 35242445
16 35242555
16 35242588
16 35242599
16 35242635
16 35242765
16 35242978
16 35242990
16 35243062
16 35243173
16 35243207
16 35243555
16 35243870
16 35243915
16 35244020
16 35244044
16 35244062
16 35244119
16 35244172
16 35244272
16 35244336
16 35244396
16 35244530
16 35244540
16 35244541
16 35244549
16 35245219
16 35245233
16 35245824
16 35245846
16 35246144
16 35247093
16 35248817
16 35249091
16 35249817
16 35249932
16 35249958
16 35250602
16 35250794
16 35251343
16 35251362
16 35251444
16 35251715
16 35252337
16 35252452
16 35252861
16 35252936
16 35252965
16 35253132
16 35253150
16 35253586
16 35254096
16 35254160
16 35254252
16 35254336
16 35254343
16 35254395
16 35254470
16 35254487
16 35254883
16 35256239
16 35256364
16 35256526
16 35256591
16 35256625
16 35256704
16 35256924
16 35257546
16 35257807
16 35257889
16 35257900
16 35258111
16 35259323
16 35259392
16 35259403
16 35259411
16 35259482
16 35259485
16 35259536
16 35259595
16 35260683
16 35260719
16 35260862
16 35260917
16 35260941
16 35261014
16 35261402
16 35263204
16 35263336
16 35264322
16 35266048
16 35266246
16 35267064
16 35267295
16 35267764
16 35268613
16 35268705
16 35268706
16 35268807
16 35270432
16 35271063
16 35271622
16 35274597
16 35274607
16 35274621
16 35275039
16 35275273
16 35275305
16 35275317
16 35275921
16 35275957
16 35276276
16 35276679
16 35276820
16 35276995
16 35277683
16 35278177
16 35278319
16 35278415
16 35279581
16 35279970
16 35280807
16 35281128
16 35282291
16 35282343
16 35283606
16 35283739
16 35284084
16 35284825
16 35284878
16 35285067
16 35285307
16 35285635
16 35286249
16 35286272
16 35286330
16 35286367
16 35286423
16 35286673
16 35287047
16 35288189
16 35288967
16 35289289
16 35289760
16 35290011
16 35290021
16 35290040
16 35290090
16 35290095
16 35290287
16 35290290
16 35290350
16 35290660
16 35290661
16 35290934
16 35290965
16 35291226
16 35292315
16 35292360
16 35292557
16 35292671
16 35293058
16 35293534
16 35294247
16 35294496
16 35294618
16 35294619
16 35295331
16 35295775
16 35301236
16 35301473
16 35302106
16 35304784
16 35305481
16 35306140
16 35306265
16 35306815
16 35306911
16 35308725
16 35309546
16 35309761
16 35311052
16 35311099
16 35311240
16 35312254
16 35312302
16 35314299
16 35314350
16 35314378
16 35314412
16 35314415
16 35314441
16 35314529
16 35314586
16 35314614
16 35314624
16 35314753
16 35314765
16 35314773
16 35314851
16 35314918
16 35315132
16 35315217
16 35315679
16 35315752
16 35315796
16 35315919
16 35316044
16 35317324
16 35317414
16 35318903
16 35321045
16 35321119
16 35321240
16 35321684
16 35323566
16 35323794
16 35324968
16 35324994
16 35325092
16 35325198
16 35325284
16 35325723
16 35325950
16 35326043
16 35326173
16 35326497
16 35326586
16 35326829
16 35327126
16 35327374
16 35327410
16 35328056
16 35328204
16 35328517
16 35329034
16 35329319
16 35329326
16 35329684
16 35330293
16 35331025
16 35331103
16 35331678
16 35332327
16 35332503
16 35332595
16 35332769
16 35332932
16 35332998
16 35333902
16 35336467
16 35336918
16 35336999
16 35337073
16 35337654
16 35337746
16 35338083
16 35338378
16 35338725
16 35339458
16 35339592
16 35339653
16 35343301
16 35343703
16 35343907
16 35344019
16 35344114
16 35344620
16 35345030
16 35345175
16 35345312
16 35345416
16 35345687
16 35345730
16 35345768
16 35345769
16 35345771
16 35345807
16 35345916
16 35345972
16 35345994
16 35346028
16 35346074
16 35346193
16 35346204
16 35346216
16 35346253
16 35346262
16 35346366
16 35346566
16 35346575
16 35346647
16 35346662
16 35346762
16 35346827
16 35346888
16 35347085
16 35347415
16 35348901
16 35349134
16 35349228
16 35349333
16 35349621
16 35349637
16 35349720
16 35349890
16 35349925
16 35349939
16 35349963
16 35349990
16 35350005
16 35350042
16 35350054
16 35350062
16 35350095
16 35350130
16 35350197
16 35350220
16 35350326
16 35351438
16 35351449
16 35351559
16 35351671
16 35352086
16 35352304
16 35352326
16 35352463
16 35352474
16 35352560
16 35352656
16 35352718
16 35352753
16 35352825
16 35352931
16 35353031
16 35353322
16 35353324
16 35353337
16 35353384
16 35353410
16 35353454
16 35353465
16 35353467
16 35353668
16 35353705
16 35353838
16 35353899
16 35354131
16 35354185
16 35354204
16 35354277
16 35354374
16 35354493
16 35354516
16 35354529
16 35354580
16 35354708
16 35354742
16 35354985
16 35355037
16 35355063
16 35355301
16 35355476
16 35355853
16 35356186
16 35356253
16 35356362
16 35356363
16 35356926
16 35357259
16 35357441
16 35357489
16 35357805
16 35357877
16 35357952
16 35358070
16 35358090
16 35358189
16 35358434
16 35358587
16 35358588
16 35358772
16 35358871
16 35358895
16 35358925
16 35358962
16 35359040
16 35359131
16 35359162
16 35359191
16 35359197
16 35359219
16 35359612
16 35359618
16 35359747
16 35361084
16 35361085
16 35361302
16 35361403
16 35361433
16 35361553
16 35361558
16 35361987
16 35363930
16 35364039
16 35364057
16 35364115
16 35364188
16 35364194
16 35364391
16 35364399
16 35364454
16 35364797
16 35364922
16 35365183
16 35365207
16 35365496
16 35365514
16 35365555
16 35365595
16 35365620
16 35365744
16 35365952
16 35366030
16 35366059
16 35366060
16 35366078
16 35366142
16 35366246
16 35366247
16 35366666
16 35366986
16 35367376
16 35367604
16 35367835
16 35368813
16 35368857
16 35369046
16 35369196
16 35369325
16 35369335
16 35369459
16 35369614
16 35369681
16 35369943
16 35370121
16 35370206
16 35370207
16 35370366
16 35370415
16 35370642
16 35370788
16 35372216
16 35372257
16 35372287
16 35372379
16 35372501
16 35372517
16 35372532
16 35372692
16 35372822
16 35372864
16 35372951
16 35373032
16 35373397
16 35373452
16 35374060
16 35374092
16 35374157
16 35374207
16 35374211
16 35374563
16 35374601
16 35374741
16 35374792
16 35374911
16 35374912
16 35374936
16 35374991
16 35375837
16 35375886
16 35376464
16 35376587
16 35376726
16 35376834
16 35377957
16 35377987
16 35379153
16 35379154
16 35381381
16 35381498
16 35382661
16 35382761
16 35383149
16 35383281
16 35383292
16 35383710
16 35383757
16 35384624
16 35384823
16 35384865
16 35385195
16 35385215
16 35385219
16 35386237
16 35386391
16 35386535
16 35386551
16 35386644
16 35386719
16 35386752
16 35387575
16 35387926
16 35388136
16 35389175
16 35389809
16 35389983
16 35390267
16 35390410
16 35390849
16 35391032
16 35391540
16 35391758
16 35391893
16 35392262
16 35393010
16 35393628
16 35393629
16 35394899
16 35394956
16 35395281
16 35395384
16 35395452
16 35395595
16 35397022
16 35398131
16 35398564
16 35398763
16 35399460
16 35399614
16 35399742
16 35400262
16 35400693
16 35400775
16 35401013
16 35401923
16 35406754
16 35406906
16 35407012
16 35407360
16 35412702
16 35414252
16 35414329
16 35415414
16 35416224
16 35416479
16 35419185
16 35419951
16 35420201
16 35420253
16 35420640
16 35421390
16 35421954
16 35422989
16 35424861
16 35425317
16 35425559
16 35426340
16 35426360
16 35427043
16 35427190
16 35428175
16 35430287
16 35435054
16 35435464
16 35436927
16 35438085
16 35438201
16 35438439
16 35440026
16 35440236
16 35442061
16 35442066
16 35442288
16 35447954
16 35448973
16 35448976
16 35450628
16 35451028
16 35451029
16 35451437
16 35452059
16 35452598
16 35453517
16 35453718
16 35453815
16 35455176
16 35456993
16 35457390
16 35457511
16 35460007
16 35461186
16 35461848
16 35463234
16 35463597
16 35464193
16 35466068
16 35466554
16 35474537
16 35474765
16 35475978
16 35476470
16 35478504
16 35480250
16 35480463
16 35481119
16 35484406
16 35486291
16 35487809
16 35487833
16 35488589
16 35488835
16 35489009
16 35489227
16 35489289
16 35489417
16 35490072
16 35490530
16 35491337
16 35494100
16 35495291
16 35497425
16 35497941
16 35498751
16 35499887
16 35501252
16 35501566
16 35501627
16 35501632
16 35501711
16 35503174
16 35503687
16 35503979
16 35504761
16 35507040
16 35507487
16 35507743
16 35507955
16 35508164
16 35508226
16 35508690
16 35509403
16 35510088
16 35510986
16 35511983
16 35512284
16 35512933
16 35514143
16 35515653
16 35515763
16 35516070
16 35516088
16 35516267
16 35516268
16 35516498
16 35516539
16 35516587
16 35516780
16 35516798
16 35516957
16 35517439
16 35517454
16 35517637
16 35517672
16 35517691
16 35517696
16 35517717
16 35517732
16 35517739
16 35517761
16 35517836
16 35517994
16 35518031
16 35518205
16 35518208
16 35518271
16 35518368
16 35518402
16 35518437
16 35518440
16 35518591
16 35518604
16 35518678
16 35518694
16 35518742
16 35518751
16 35518793
16 35518828
16 35519148
16 35519659
16 35519924
16 35521118
16 35522078
16 35522166
16 35522220
16 35522331
16 35522843
16 35523155
16 35523215
16 35526493
16 35526903
16 35526958
16 35527112
16 35527554
16 35527603
16 35527625
16 35529666
16 35529722
16 35529741
16 35529854
16 35530048
16 35530062
16 35530363
16 35530497
16 35530610
16 35530962
16 35531861
16 35532284
16 35532411
16 35532425
16 35533387
16 35533870
16 35534124
16 35534200
16 35536315
16 35536630
16 35536677
16 35536691
16 35536742
16 35536866
16 35537179
16 35537487
16 35537519
16 35538387
16 35538441
16 35538456
16 35538620
16 35539081
16 35539468
16 35539663
16 35539846
16 35539866
16 35540164
16 35540233
16 35540523
16 35540697
16 35540871
16 35540947
16 35540951
16 35541070
16 35541140
16 35541158
16 35541214
16 35541217
16 35541221
16 35541227
16 35541243
16 35541275
16 35541282
16 35541348
16 35541352
16 35541360
16 35541364
16 35541432
16 35541714
16 35541794
16 35542055
16 35544698
16 35545636
16 35546201
16 35547242
16 35550260
16 35550461
16 35550585
16 35550791
16 35550917
16 35552425
16 35552665
16 35552690
16 35552789
16 35553117
16 35553150
16 35553168
16 35553197
16 35554533
16 35554621
16 35554636
16 35554639
16 35554657
16 35554694
16 35554752
16 35554775
16 35554874
16 35554892
16 35555024
16 35555041
16 35555075
16 35555230
16 35555249
16 35555266
16 35555315
16 35555498
16 35555516
16 35555542
16 35555565
16 35555677
16 35555847
16 35556198
16 35556199
16 35556200
16 35556786
16 35556814
16 35556910
16 35556979
16 35557162
16 35557187
16 35557250
16 35557262
16 35557586
16 35557637
16 35557718
16 35557816
16 35557820
16 35557838
16 35557881
16 35557911
16 35557928
16 35558031
16 35558102
16 35558108
16 35558512
16 35558866
16 35558896
16 35559105
16 35559371
16 35559441
16 35559456
16 35559572
16 35559693
16 35559709
16 35559733
16 35559756
16 35559916
16 35559966
16 35560066
16 35560134
16 35561230
16 35561660
16 35562222
16 35562237
16 35562302
16 35562398
16 35562470
16 35562526
16 35562565
16 35562637
16 35562691
16 35562781
16 35562822
16 35562873
16 35562890
16 35562912
16 35562970
16 35563190
16 35563203
16 35563267
16 35563320
16 35563350
16 35563623
16 35563733
16 35563968
16 35563988
16 35564043
16 35564084
16 35564161
16 35564310
16 35564427
16 35564899
16 35565080
16 35565202
16 35565373
16 35565380
16 35565468
16 35565549
16 35565557
16 35565707
16 35565751
16 35565778
16 35565785
16 35565926
16 35565959
16 35565969
16 35566079
16 35566141
16 35566196
16 35566220
16 35566471
16 35566497
16 35566499
16 35566501
16 35566520
16 35566527
16 35566699
16 35566700
16 35566711
16 35566726
16 35566747
16 35566811
16 35566865
16 35567067
16 35567124
16 35567319
16 35567738
16 35567944
16 35568076
16 35568196
16 35568503
16 35568567
16 35568620
16 35568683
16 35568724
16 35569049
16 35569146
16 35569240
16 35569241
16 35569292
16 35569379
16 35569398
16 35569425
16 35569501
16 35569516
16 35569559
16 35569666
16 35571326
16 35571926
16 35572191
16 35572393
16 35572494
16 35572549
16 35572689
16 35572779
16 35572805
16 35572819
16 35572960
16 35572967
16 35572985
16 35573003
16 35573007
16 35573100
16 35573102
16 35573153
16 35573168
16 35573355
16 35573413
16 35573892
16 35573965
16 35574047
16 35574142
16 35574284
16 35574855
16 35576265
16 35576302
16 35577836
16 35579404
16 35579447
16 35579588
16 35579600
16 35579635
16 35579686
16 35579729
16 35579874
16 35580196
16 35580198
16 35580218
16 35580241
16 35580350
16 35580359
16 35580393
16 35580404
16 35580409
16 35580420
16 35580550
16 35580577
16 35580580
16 35580649
16 35580680
16 35580681
16 35580758
16 35580887
16 35581002
16 35581060
16 35581337
16 35581401
16 35581581
16 35581656
16 35581668
16 35581739
16 35581753
16 35581781
16 35581782
16 35581835
16 35581868
16 35581919
16 35581957
16 35581977
16 35581978
16 35581988
16 35582081
16 35582308
16 35582464
16 35582544
16 35582560
16 35582705
16 35582742
16 35582899
16 35582910
16 35582926
16 35582927
16 35582973
16 35583105
16 35583149
16 35583181
16 35583302
16 35583455
16 35583593
16 35583607
16 35583651
16 35583717
16 35583788
16 35583830
16 35583855
16 35587205
16 35587400
16 35587436
16 35587757
16 35587795
16 35587942
16 35588648
16 35588684
16 35588973
16 35589045
16 35589165
16 35589298
16 35589454
16 35589517
16 35589562
16 35589563
16 35589663
16 35589675
16 35589937
16 35590331
16 35590355
16 35590377
16 35590571
16 35591175
16 35591176
16 35591482
16 35591510
16 35591661
16 35591806
16 35591835
16 35592166
16 35592313
16 35592326
16 35592341
16 35592358
16 35592414
16 35592629
16 35592645
16 35592775
16 35592900
16 35592932
16 35592981
16 35593096
16 35593161
16 35593175
16 35593299
16 35593661
16 35593674
16 35594055
16 35594087
16 35594218
16 35594219
16 35594220
16 35594298
16 35594315
16 35594317
16 35594751
16 35594772
16 35594803
16 35594828
16 35594856
16 35594907
16 35594962
16 35595192
16 35595765
16 35595833
16 35596916
16 35597376
16 35600016
16 35600035
16 35600059
16 35600202
16 35600612
16 35600643
16 35600721
16 35600841
16 35600886
16 35601119
16 35601175
16 35601528
16 35601859
16 35602015
16 35602135
16 35603794
16 35603965
16 35603985
16 35604712
16 35604729
16 35605304
16 35605329
16 35605340
16 35605427
16 35605531
16 35605601
16 35606232
16 35606412
16 35606421
16 35606441
16 35606446
16 35606969
16 35607537
16 35607669
16 35607675
16 35607697
16 35607735
16 35608502
16 35608823
16 35608839
16 35608864
16 35608872
16 35608934
16 35609457
16 35609678
16 35609689
16 35609908
16 35610463
16 35610555
16 35611488
16 35612635
16 35612766
16 35613606
16 35623148
16 35624068
16 35624228
16 35624454
16 35624994
16 35625047
16 35626598
16 35626606
16 35626655
16 35626677
16 35626701
16 35626842
16 35626954
16 35627014
16 35627118
16 35627560
16 35627724
16 35627910
16 35627977
16 35628412
16 35628502
16 35629719
16 35629822
16 35629845
16 35629947
16 35630372
16 35630414
16 35630861
16 35631181
16 35631724
16 35631742
16 35631930
16 35631961
16 35632021
16 35632022
16 35632042
16 35632120
16 35633802
16 35633815
16 35633819
16 35633942
16 35634032
16 35634078
16 35634578
16 35634708
16 35634714
16 35634927
16 35635320
16 35635489
16 35635506
16 35635653
16 35635674
16 35635815
16 35638008
16 35638126
16 35638172
16 35638252
16 35638286
16 35638330
16 35638507
16 35638568
16 35638594
16 35638737
16 35638791
16 35639062
16 35639078
16 35639196
16 35639258
16 35639334
16 35639364
16 35639708
16 35639718
16 35639934
16 35640330
16 35640331
16 35640641
16 35640655
16 35641246
16 35641248
16 35641279
16 35641280
16 35641341
16 35641346
16 35641507
16 35641556
16 35641630
16 35641643
16 35641972
16 35643051
16 35643111
16 35643762
16 35643831
16 35643841
16 35643926
16 35645678
16 35646067
16 35646083
16 35646169
16 35646365
16 35646853
16 35646900
16 35646958
16 35647027
16 35647092
16 35647173
16 35647395
16 35647459
16 35647469
16 35647498
16 35647521
16 35647812
16 35647904
16 35647909
16 35648018
16 35648068
16 35648158
16 35648243
16 35648246
16 35648247
16 35648258
16 35648622
16 35648638
16 35649018
16 35649300
16 35649633
16 35649837
16 35649991
16 35650007
16 35650140
16 35650258
16 35650263
16 35650404
16 35650641
16 35650653
16 35651246
16 35651388
16 35651501
16 35651541
16 35651719
16 35652045
16 35652325
16 35652347
16 35652508
16 35652562
16 35652612
16 35652698
16 35652854
16 35653004
16 35653051
16 35653130
16 35653149
16 35653444
16 35653594
16 35653610
16 35653823
16 35654071
16 35654579
16 35654694
16 35654707
16 35654874
16 35655750
16 35656008
16 35656164
16 35656227
16 35656811
16 35656894
16 35657035
16 35657134
16 35657158
16 35657249
16 35657277
16 35658160
16 35658172
16 35658307
16 35658329
16 35658449
16 35658499
16 35658703
16 35658864
16 35658961
16 35659256
16 35659257
16 35659277
16 35659332
16 35659345
16 35659429
16 35659434
16 35662127
16 35662900
16 35662906
16 35662921
16 35664581
16 35664873
16 35665903
16 35665987
16 35666236
16 35666458
16 35666596
16 35667118
16 35667226
16 35667460
16 35668670
16 35668701
16 35668874
16 35668963
16 35668999
16 35669044
16 35669229
16 35669335
16 35669679
16 35672242
16 35675372
16 35675377
16 35677481
16 35677504
16 35678713
16 35679378
16 35679380
16 35679647
16 35679894
16 35680569
16 35682735
16 35683045
16 35684059
16 35685049
16 35685880
16 35687124
16 35687500
16 35687536
16 35687701
16 35687722
16 35688037
16 35688320
16 35688504
16 35688623
16 35689707
16 35689824
16 35690303
16 35690320
16 35690322
16 35693128
16 35693145
16 35693232
16 35693726
16 35694359
16 35694451
16 35695532
16 35695553
16 35695585
16 35695603
16 35695918
16 35695997
16 35696178
16 35696668
16 35696670
16 35696687
16 35696698
16 35697721
16 35697917
16 35698107
16 35698168
16 35699058
16 35699091
16 35699122
16 35699174
16 35699233
16 35699333
16 35699389
16 35699447
16 35699551
16 35699630
16 35699646
16 35699759
16 35699775
16 35700038
16 35700388
16 35700501
16 35700695
16 35700696
16 35700700
16 35700709
16 35700716
16 35700775
16 35700797
16 35700843
16 35700979
16 35700995
16 35701009
16 35701023
16 35701026
16 35701028
16 35701114
16 35701667
16 35702112
16 35702229
16 35702307
16 35702359
16 35702396
16 35702442
16 35702551
16 35702552
16 35702625
16 35702747
16 35702786
16 35702891
16 35702943
16 35702952
16 35702957
16 35703044
16 35703063
16 35703099
16 35703104
16 35703109
16 35703205
16 35703221
16 35703227
16 35703228
16 35703234
16 35703271
16 35703304
16 35703337
16 35703362
16 35703403
16 35703421
16 35703432
16 35703438
16 35703479
16 35703516
16 35703542
16 35703601
16 35703631
16 35703692
16 35703898
16 35703968
16 35704054
16 35704056
16 35704104
16 35704122
16 35704147
16 35704152
16 35704362
16 35704368
16 35704574
16 35704651
16 35704754
16 35704830
16 35704999
16 35705201
16 35705292
16 35705477
16 35705920
16 35706110
16 35706141
16 35706228
16 35706231
16 35706436
16 35706458
16 35707733
16 35707743
16 35707771
16 35707790
16 35707796
16 35708069
16 35708140
16 35708188
16 35708274
16 35708316
16 35708352
16 35708356
16 35708501
16 35708513
16 35708624
16 35708673
16 35708722
16 35708805
16 35708825
16 35708849
16 35708898
16 35709119
16 35709158
16 35709214
16 35709423
16 35709503
16 35709520
16 35709780
16 35709843
16 35709851
16 35709890
16 35709929
16 35710008
16 35710345
16 35710365
16 35710382
16 35710395
16 35710413
16 35710570
16 35710742
16 35710824
16 35710870
16 35710972
16 35711007
16 35711179
16 35711188
16 35711204
16 35711342
16 35711416
16 35711493
16 35711532
16 35711689
16 35711781
16 35711798
16 35711859
16 35711870
16 35712004
16 35712031
16 35712048
16 35712062
16 35712141
16 35712153
16 35712211
16 35712223
16 35712274
16 35712460
16 35712592
16 35712662
16 35712754
16 35712807
16 35712834
16 35713015
16 35713032
16 35713097
16 35713277
16 35713310
16 35713334
16 35713427
16 35714135
16 35714182
16 35714618
16 35714771
16 35715144
16 35715506
16 35715645
16 35715854
16 35715903
16 35716065
16 35716535
16 35716610
16 35717462
16 35718558
16 35719085
16 35719369
16 35719550
16 35719594
16 35719615
16 35719851
16 35719865
16 35720045
16 35720056
16 35720138
16 35720485
16 35720811
16 35720918
16 35721335
16 35721591
16 35721693
16 35722122
16 35722421
16 35722618
16 35723471
16 35723635
16 35723666
16 35723971
16 35725736
16 35725842
16 35727913
16 35727957
16 35727960
16 35728352
16 35729318
16 35729566
16 35729582
16 35729698
16 35729806
16 35730354
16 35730361
16 35730464
16 35730563
16 35730929
16 35730963
16 35731062
16 35731147
16 35731439
16 35731456
16 35731493
16 35731561
16 35731654
16 35731776
16 35731900
16 35731910
16 35731948
16 35732108
16 35732109
16 35732160
16 35732162
16 35732192
16 35732258
16 35732312
16 35732333
16 35732348
16 35732368
16 35732385
16 35732387
16 35732390
16 35732399
16 35732400
16 35732534
16 35732544
16 35732682
16 35732702
16 35732889
16 35732905
16 35732974
16 35733080
16 35733258
16 35733306
16 35733330
16 35733339
16 35733478
16 35733481
16 35733634
16 35733660
16 35733683
16 35733725
16 35733795
16 35734217
16 35734336
16 35734792
16 35734846
16 35735045
16 35735115
16 35735179
16 35735269
16 35735354
16 35735388
16 35735493
16 35735494
16 35735502
16 35735511
16 35735539
16 35735654
16 35736000
16 35736009
16 35736067
16 35736128
16 35737783
16 35737964
16 35737971
16 35738009
16 35738054
16 35738059
16 35738060
16 35738116
16 35738141
16 35738188
16 35738286
16 35738297
16 35739238
16 35739426
16 35740899
16 35743253
16 35744172
16 35744526
16 35745183
16 35745293
16 35746858
16 35747156
16 35747864
16 35748531
16 35749281
16 35749910
16 35750800
16 35751126
16 35751207
16 35751300
16 35751690
16 35755700
16 35756838
16 35757323
16 35757364
16 35758401
16 35759585
16 35760389
16 35761343
16 35762519
16 35762557
16 35762572
16 35762686
16 35764302
16 35765725
16 35765730
16 35768500
16 35769416
16 35769430
16 35769763
16 35769783
16 35770037
16 35770137
16 35770860
16 35771400
16 35771555
16 35772043
16 35774080
16 35774602
16 35775661
16 35776895
16 35776941
16 35781444
16 35781811
16 35781814
16 35781877
16 35781910
16 35781957
16 35782067
16 35782195
16 35782228
16 35782321
16 35782417
16 35782602
16 35782942
16 35783059
16 35783218
16 35783411
16 35783466
16 35783537
16 35785149
16 35785394
16 35785408
16 35785624
16 35785687
16 35785698
16 35785870
16 35785909
16 35785924
16 35786113
16 35786284
16 35786298
16 35786447
16 35786538
16 35786912
16 35786978
16 35787142
16 35787143
16 35787485
16 35787570
16 35787608
16 35787655
16 35787656
16 35787665
16 35787685
16 35787689
16 35787702
16 35787781
16 35788039
16 35788074
16 35788153
16 35788243
16 35788245
16 35788312
16 35788557
16 35788564
16 35788605
16 35788743
16 35788765
16 35788952
16 35788977
16 35788978
16 35789019
16 35789062
16 35789118
16 35789126
16 35789160
16 35789161
16 35789168
16 35789315
16 35789428
16 35789490
16 35789574
16 35789760
16 35789765
16 35789802
16 35789814
16 35789892
16 35789925
16 35789965
16 35790170
16 35790202
16 35790257
16 35790374
16 35790398
16 35790561
16 35790621
16 35790793
16 35790813
16 35790871
16 35790891
16 35791104
16 35791137
16 35791164
16 35791170
16 35791180
16 35791242
16 35791243
16 35791307
16 35791404
16 35791426
16 35791440
16 35791632
16 35791655
16 35791681
16 35791761
16 35791777
16 35791781
16 35791977
16 35792049
16 35792056
16 35792163
16 35792422
16 35792509
16 35792514
16 35792631
16 35792674
16 35792713
16 35792721
16 35792764
16 35792783
16 35792791
16 35792835
16 35792938
16 35792985
16 35793102
16 35793275
16 35793279
16 35793299
16 35793483
16 35793667
16 35793723
16 35793755
16 35793985
16 35794100
16 35794238
16 35794266
16 35794500
16 35794638
16 35794662
16 35795113
16 35795126
16 35795136
16 35795153
16 35795521
16 35795560
16 35795981
16 35796062
16 35796148
16 35796161
16 35796168
16 35796278
16 35796454
16 35796916
16 35796943
16 35797086
16 35797600
16 35797605
16 35797790
16 35797797
16 35798073
16 35798098
16 35798127
16 35798249
16 35798301
16 35798328
16 35798363
16 35798395
16 35798460
16 35798468
16 35798535
16 35798628
16 35798667
16 35798692
16 35798727
16 35798786
16 35798818
16 35798850
16 35798988
16 35799008
16 35799014
16 35799084
16 35799270
16 35799315
16 35799428
16 35799477
16 35800719
16 35800920
16 35800979
16 35801024
16 35801034
16 35801147
16 35801193
16 35801287
16 35801298
16 35801426
16 35803292
16 35803305
16 35803358
16 35803361
16 35803527
16 35803529
16 35803554
16 35803570
16 35803584
16 35803593
16 35803706
16 35803724
16 35803845
16 35803855
16 35803900
16 35803925
16 35803934
16 35803970
16 35803983
16 35804077
16 35804221
16 35804225
16 35804311
16 35804314
16 35804360
16 35804462
16 35804503
16 35804523
16 35804617
16 35804620
16 35804622
16 35804626
16 35804642
16 35804660
16 35804669
16 35804693
16 35804719
16 35804738
16 35804770
16 35804831
16 35805363
16 35806275
16 35807787
16 35808239
16 35816600
16 35817432
16 35817577
16 35817758
16 35818513
16 35818587
16 35819078
16 35819160
16 35819282
16 35819363
16 35819609
16 35820821
16 35821101
16 35821217
16 35821353
16 35822424
16 35823029
16 35823233
16 35823568
16 35824002
16 35824529
16 35824583
16 35825049
16 35825061
16 35825338
16 35826832
16 35827464
16 35827538
16 35828831
16 35829126
16 35829175
16 35829746
16 35830020
16 35831389
16 35832162
16 35832215
16 35832583
16 35832850
16 35833007
16 35837771
16 35837867
16 35839286
16 35839734
16 35840053
16 35840440
16 35840729
16 35840828
16 35842149
16 35842150
16 35842524
16 35843075
16 35843124
16 35850410
16 35850640
16 35851206
16 35852197
16 35853489
16 35853985
16 35854124
16 35854648
16 35854735
16 35855001
16 35855483
16 35855725
16 35855803
16 35856028
16 35856556
16 35856580
16 35856747
16 35856922
16 35857540
16 35858198
16 35858611
16 35859100
16 35859288
16 35860357
16 35860683
16 35860690
16 35861455
16 35861456
16 35862273
16 35863439
16 35863447
16 35863652
16 35863664
16 35864717
16 35865743
16 35866483
16 35866935
16 35868054
16 35868647
16 35870737
16 35870936
16 35871876
16 35873698
16 35873959
16 35873964
16 35875427
16 35877249
16 35877280
16 35877672
16 35877795
16 35877938
16 35878012
16 35878085
16 35879170
16 35880352
16 35885356
16 35885907
16 35886215
16 35886424
16 35886534
16 35887319
16 35887971
16 35888118
16 35888311
16 35888354
16 35888458
16 35889222
16 35889512
16 35889581
16 35890010
16 35891800
16 35891874
16 35892005
16 35892207
16 35892864
16 35892941
16 35893856
16 35893867
16 35893879
16 35894548
16 35896283
16 35899439
16 35899792
16 35899798
16 35900443
16 35900552
16 35900918
16 35901183
16 35903171
16 35903494
16 35903626
16 35903652
16 35905590
16 35906719
16 35906892
16 35907303
16 35907336
16 35907653
16 35907811
16 35907832
16 35907932
16 35907961
16 35908000
16 35908155
16 35908509
16 35908919
16 35909158
16 35909178
16 35910188
16 35910200
16 35911645
16 35911735
16 35912608
16 35912683
16 35913797
16 35914614
16 35915554
16 35916372
16 35916374
16 35916403
16 35916803
16 35917087
16 35917798
16 35917954
16 35918018
16 35919732
16 35920026
16 35920456
16 35920800
16 35920845
16 35921704
16 35922419
16 35923748
16 35924018
16 35924168
16 35924171
16 35924288
16 35924873
16 35925767
16 35926055
16 35926164
16 35926422
16 35926818
16 35926976
16 35927009
16 35927684
16 35929022
16 35929624
16 35931504
16 35931588
16 35931736
16 35931875
16 35932751
16 35932801
16 35933400
16 35934096
16 35934097
16 35934999
16 35935038
16 35935414
16 35935756
16 35935935
16 35936453
16 35938884
16 35939677
16 35941581
16 35941582
16 35942083
16 35943037
16 35943431
16 35943433
16 35945056
16 35945625
16 35946936
16 35947055
16 35947186
16 35947419
16 35947444
16 35948379
16 35948438
16 35948781
16 35950422
16 35950439
16 35950986
16 35952505
16 35953491
16 35953602
16 35954208
16 35954479
16 35955069
16 35955273
16 35955506
16 35956836
16 35956837
16 35957079
16 35957753
16 35958192
16 35958534
16 35958864
16 35959077
16 35959476
16 35959990
16 35961009
16 35961311
16 35961478
16 35961984
16 35962347
16 35962659
16 35963653
16 35963668
16 35963753
16 35964205
16 35964358
16 35964643
16 35965103
16 35965565
16 35965776
16 35966550
16 35966674
16 35966968
16 35967457
16 35968094
16 35968904
16 35968949
16 35969425
16 35969431
16 35970649
16 35970896
16 35971246
16 35971584
16 35971640
16 35971931
16 35971934
16 35972388
16 35972464
16 35973026
16 35973029
16 35973395
16 35974124
16 35974353
16 35974437
16 35974504
16 35974603
16 35974965
16 35974996
16 35975719
16 35976415
16 35976752
16 35977119
16 35977667
16 35977943
16 35978011
16 35978299
16 35978331
16 35978584
16 35979015
16 35979060
16 35979091
16 35979682
16 35980409
16 35980569
16 35981464
16 35981975
16 35982100
16 35982670
16 35982945
16 35983065
16 35983219
16 35983344
16 35983355
16 35983418
16 35983811
16 35983984
16 35984766
16 35985896
16 35986407
16 35986600
16 35986798
16 35987274
16 35987595
16 35987894
16 35988749
16 35988963
16 35989229
16 35989602
16 35990112
16 35991567
16 35991753
16 35991815
16 35992361
16 35992504
16 35993888
16 35993918
16 35994376
16 35994921
16 35994922
16 35994925
16 35995538
16 35995614
16 35995618
16 35995631
16 35995760
16 35995803
16 35995859
16 35996159
16 35996483
16 35996559
16 35996575
16 35996604
16 35996797
16 35996993
16 35997299
16 35997848
16 35997854
16 35997895
16 35998369
16 35998580
16 35999023
16 36000751
16 36001810
16 36001979
16 36003353
16 36003606
16 36003886
16 36004313
16 36004373
16 36004525
16 36004798
16 36004967
16 36005444
16 36006134
16 36006287
16 36006916
16 36007485
16 36007858
16 36008009
16 36009304
16 36009687
16 36009802
16 36009831
16 36009973
16 36010116
16 36010343
16 36010346
16 36010450
16 36010533
16 36010578
16 36010804
16 36010863
16 36012914
16 36012916
16 36012933
16 36012963
16 36013104
16 36013252
16 36013273
16 36013277
16 36013354
16 36013460
16 36013481
16 36013484
16 36013547
16 36013883
16 36013964
16 36014102
16 36014122
16 36014174
16 36014224
16 36014370
16 36014603
16 36014668
16 36014705
16 36014903
16 36014983
16 36014994
16 36015011
16 36015185
16 36015290
16 36015293
16 36015403
16 36015418
16 36015466
16 36015501
16 36015530
16 36015550
16 36015551
16 36015566
16 36015616
16 36015647
16 36015650
16 36015831
16 36015856
16 36015913
16 36016004
16 36016046
16 36016218
16 36016651
16 36016683
16 36017213
16 36017409
16 36017653
16 36017926
16 36018250
16 36018852
16 36020379
16 36020401
16 36020601
16 36021135
16 36021955
16 36021998
16 36022383
16 36022384
16 36022598
16 36023202
16 36023310
16 36023560
16 36023778
16 36023873
16 36024086
16 36024820
16 36024976
16 36025177
16 36025193
16 36026203
16 36026823
16 36026833
16 36027102
16 36027639
16 36028099
16 36028174
16 36028705
16 36029434
16 36030317
16 36031002
16 36031060
16 36031380
16 36034332
16 36034482
16 36034591
16 36035704
16 36035957
16 36037015
16 36037026
16 36037067
16 36037131
16 36037140
16 36037189
16 36037304
16 36037389
16 36038172
16 36038209
16 36038554
16 36040272
16 36040308
16 36040394
16 36040795
16 36040949
16 36041269
16 36041350
16 36041430
16 36041717
16 36042002
16 36042043
16 36042173
16 36042191
16 36042464
16 36042508
16 36042535
16 36042755
16 36042842
16 36043050
16 36043080
16 36043573
16 36043717
16 36043723
16 36043862
16 36044317
16 36044396
16 36044417
16 36044557
16 36044559
16 36044610
16 36044635
16 36044670
16 36044805
16 36044853
16 36044904
16 36045103
16 36045123
16 36045131
16 36045214
16 36045297
16 36045400
16 36045433
16 36045669
16 36045882
16 36045887
16 36046031
16 36046268
16 36046866
16 36046870
16 36046925
16 36046930
16 36046973
16 36047028
16 36047085
16 36047641
16 36047888
16 36047955
16 36048004
16 36048011
16 36048116
16 36048271
16 36048327
16 36048348
16 36048401
16 36048474
16 36048577
16 36048702
16 36048718
16 36048763
16 36048871
16 36048942
16 36048973
16 36048994
16 36049016
16 36049106
16 36049378
16 36049483
16 36049611
16 36049670
16 36050067
16 36054194
16 36054870
16 36055071
16 36056127
16 36056615
16 36057346
16 36059067
16 36060538
16 36061176
16 36062265
16 36063054
16 36063156
16 36063802
16 36064706
16 36064712
16 36064860
16 36065279
16 36065464
16 36066747
16 36066915
16 36066936
16 36067234
16 36067276
16 36067333
16 36067442
16 36067501
16 36067668
16 36067898
16 36068213
16 36068406
16 36068546
16 36068645
16 36068869
16 36069663
16 36071873
16 36072390
16 36072838
16 36074103
16 36074725
16 36075074
16 36075276
16 36075353
16 36075391
16 36075823
16 36075859
16 36076079
16 36076081
16 36076100
16 36076270
16 36076483
16 36076993
16 36077294
16 36077667
16 36078350
16 36078476
16 36081206
16 36081689
16 36081903
16 36085174
16 36085649
16 36089325
16 36089617
16 36090463
16 36090587
16 36090626
16 36091958
16 36092029
16 36092240
16 36092255
16 36092257
16 36092645
16 36093292
16 36094707
16 36094855
16 36095085
16 36096873
16 36097009
16 36097069
16 36097108
16 36097515
16 36098236
16 36099243
16 36099255
16 36099258
16 36099296
16 36099364
16 36099434
16 36099505
16 36100314
16 36104261
16 36104665
16 36105140
16 36105484
16 36106248
16 36106307
16 36106678
16 36106713
16 36107166
16 36107213
16 36107223
16 36107503
16 36107631
16 36107784
16 36108143
16 36108160
16 36108202
16 36108249
16 36108353
16 36108380
16 36108407
16 36108417
16 36108436
16 36108442
16 36108452
16 36109627
16 36109852
16 36109963
16 36110645
16 36111181
16 36111327
16 36111484
16 36111979
16 36112273
16 36113258
16 36113813
16 36113871
16 36114101
16 36114714
16 36114737
16 36115167
16 36115249
16 36115373
16 36115374
16 36115437
16 36115548
16 36116389
16 36116962
16 36116978
16 36117385
16 36117773
16 36117820
16 36118556
16 36119777
16 36120447
16 36120725
16 36121249
16 36121549
16 36125399
16 36125626
16 36125997
16 36127038
16 36127092
16 36127575
16 36127728
16 36128034
16 36128319
16 36129034
16 36129530
16 36129931
16 36133318
16 36134849
16 36135034
16 36136299
16 36136428
16 36136744
16 36136851
16 36139739
16 36140517
16 36140736
16 36142581
16 36142684
16 36142927
16 36143265
16 36147216
16 36150260
16 36150441
16 36150584
16 36151191
16 36152977
16 36153059
16 36153503
16 36155227
16 36155491
16 36158114
16 36158401
16 36159470
16 36159975
16 36160392
16 36160431
16 36160536
16 36161517
16 36162044
16 36162154
16 36163773
16 36163853
16 36164701
16 36164959
16 36165740
16 36167213
16 36167409
16 36168125
16 36168446
16 36170367
16 36171277
16 36171286
16 36171316
16 36171376
16 36171792
16 36171913
16 36172125
16 36172158
16 36172241
16 36172521
16 36172578
16 36174018
16 36174472
16 36174689
16 36175324
16 36175677
16 36175708
16 36175731
16 36175800
16 36175978
16 36175987
16 36176297
16 36176306
16 36176605
16 36176625
16 36176626
16 36176637
16 36176904
16 36176934
16 36177126
16 36177167
16 36177181
16 36177209
16 36177214
16 36177217
16 36177222
16 36177223
16 36177257
16 36177265
16 36177307
16 36177408
16 36177477
16 36177485
16 36177516
16 36177543
16 36177836
16 36177942
16 36178137
16 36178143
16 36178270
16 36178312
16 36178329
16 36178753
16 36178762
16 36178795
16 36178825
16 36178858
16 36179006
16 36179197
16 36179403
16 36179468
16 36179569
16 36179581
16 36179733
16 36180648
16 36180671
16 36180707
16 36180887
16 36181186
16 36181340
16 36182030
16 36182240
16 36182257
16 36182319
16 36182339
16 36182511
16 36182585
16 36182675
16 36182958
16 36182985
16 36183035
16 36183085
16 36183901
16 36184038
16 36184280
16 36184380
16 36184812
16 36185794
16 36187793
16 36188191
16 36188367
16 36188544
16 36189606
16 36190179
16 36190636
16 36190783
16 36191952
16 36192287
16 36195380
16 36195707
16 36196018
16 36196148
16 36196547
16 36196793
16 36197334
16 36197347
16 36197405
16 36197679
16 36197729
16 36197832
16 36198949
16 36198955
16 36199033
16 36199549
16 36199631
16 36199955
16 36200082
16 36200121
16 36200136
16 36200777
16 36201531
16 36203178
16 36203204
16 36203518
16 36203565
16 36203646
16 36203654
16 36203771
16 36203814
16 36203827
16 36203836
16 36203884
16 36203911
16 36203912
16 36203970
16 36203986
16 36203991
16 36204005
16 36204116
16 36204154
16 36204260
16 36204310
16 36204311
16 36204325
16 36204336
16 36204472
16 36204537
16 36204547
16 36204621
16 36204639
16 36204757
16 36204784
16 36204798
16 36204814
16 36204942
16 36204943
16 36204980
16 36205004
16 36205082
16 36205087
16 36205095
16 36205190
16 36205665
16 36205692
16 36205797
16 36205838
16 36205961
16 36206010
16 36206015
16 36206052
16 36206084
16 36206263
16 36206503
16 36206611
16 36206666
16 36206674
16 36206688
16 36206714
16 36206739
16 36206740
16 36206958
16 36206966
16 36207030
16 36207232
16 36207284
16 36207308
16 36207497
16 36207521
16 36207528
16 36207533
16 36207724
16 36207838
16 36207918
16 36207958
16 36208002
16 36208360
16 36208413
16 36208492
16 36210593
16 36210595
16 36210618
16 36210636
16 36211048
16 36211314
16 36211585
16 36211609
16 36211720
16 36211737
16 36211758
16 36211859
16 36211862
16 36211910
16 36212049
16 36212392
16 36212592
16 36212703
16 36212854
16 36213199
16 36213412
16 36213433
16 36213714
16 36213846
16 36213993
16 36214015
16 36214264
16 36214571
16 36214599
16 36214689
16 36214932
16 36214964
16 36215172
16 36215300
16 36215992
16 36216119
16 36216131
16 36216207
16 36216230
16 36216294
16 36216333
16 36216407
16 36216431
16 36216433
16 36216473
16 36216630
16 36216646
16 36216794
16 36217259
16 36217524
16 36217690
16 36217885
16 36217904
16 36217923
16 36218072
16 36218103
16 36218191
16 36218232
16 36218350
16 36218351
16 36218452
16 36218461
16 36218501
16 36218526
16 36218682
16 36219076
16 36219109
16 36220919
16 36221076
16 36221155
16 36221173
16 36221174
16 36221258
16 36221324
16 36221425
16 36221524
16 36221595
16 36221618
16 36221981
16 36221999
16 36222310
16 36222382
16 36222431
16 36222599
16 36222604
16 36222652
16 36222719
16 36222740
16 36222781
16 36223377
16 36223424
16 36223522
16 36223921
16 36224021
16 36224291
16 36224433
16 36224520
16 36224685
16 36224812
16 36224856
16 36225203
16 36225440
16 36225658
16 36225758
16 36225815
16 36225924
16 36225997
16 36226139
16 36226447
16 36226619
16 36226928
16 36227165
16 36227353
16 36227396
16 36227522
16 36227548
16 36227622
16 36227661
16 36227666
16 36227668
16 36227725
16 36228532
16 36228538
16 36228622
16 36228626
16 36228640
16 36228787
16 36228841
16 36228946
16 36228975
16 36228992
16 36229114
16 36229239
16 36229289
16 36229396
16 36229417
16 36229506
16 36229571
16 36229660
16 36229716
16 36229988
16 36229989
16 36230273
16 36230553
16 36230621
16 36230872
16 36230889
16 36230946
16 36231107
16 36232081
16 36232144
16 36232322
16 36232522
16 36232579
16 36232593
16 36232633
16 36232734
16 36232844
16 36232969
16 36233007
16 36233036
16 36233070
16 36233180
16 36233324
16 36233760
16 36234128
16 36234475
16 36234935
16 36235165
16 36235194
16 36235203
16 36235311
16 36235333
16 36235479
16 36235507
16 36235533
16 36235796
16 36235853
16 36236112
16 36238022
16 36238084
16 36238104
16 36239949
16 36242339
16 36242539
16 36243695
16 36243787
16 36244176
16 36244653
16 36244702
16 36244932
16 36245842
16 36245858
16 36245997
16 36246642
16 36247496
16 36249112
16 36249182
16 36249568
16 36249682
16 36249725
16 36250315
16 36250391
16 36251478
16 36252094
16 36252846
16 36254312
16 36255047
16 36255194
16 36255484
16 36255542
16 36255740
16 36256447
16 36259744
16 36260804
16 36261172
16 36265301
16 36266762
16 36266813
16 36267040
16 36267717
16 36268099
16 36268317
16 36268699
16 36269227
16 36269295
16 36269312
16 36269314
16 36269322
16 36269432
16 36269485
16 36269633
16 36269736
16 36269752
16 36269874
16 36270010
16 36270334
16 36270341
16 36270517
16 36271043
16 36271429
16 36271463
16 36271516
16 36271945
16 36272257
16 36272338
16 36272527
16 36272710
16 36272737
16 36274102
16 36275143
16 36275323
16 36275626
16 36275725
16 36275868
16 36275901
16 36275909
16 36276037
16 36276399
16 36276400
16 36276429
16 36276602
16 36276702
16 36276739
16 36276741
16 36276937
16 36277159
16 36277224
16 36277282
16 36277350
16 36277893
16 36278042
16 36278096
16 36278150
16 36278315
16 36278323
16 36278382
16 36278507
16 36278714
16 36278722
16 36278744
16 36278877
16 36279065
16 36279066
16 36279257
16 36279275
16 36279306
16 36279330
16 36279606
16 36279675
16 36279812
16 36279914
16 36279951
16 36280087
16 36280206
16 36280393
16 36280403
16 36280755
16 36280758
16 36280944
16 36280983
16 36281075
16 36281177
16 36281231
16 36281270
16 36281338
16 36281427
16 36282027
16 36282082
16 36282370
16 36282400
16 36282496
16 36282864
16 36283463
16 36284586
16 36284593
16 36284954
16 36284967
16 36285275
16 36286147
16 36286163
16 36286217
16 36286225
16 36287006
16 36287377
16 36287406
16 36287431
16 36287825
16 36287896
16 36288067
16 36288109
16 36288169
16 36288281
16 36288695
16 36288702
16 36289294
16 36289464
16 36290549
16 36291073
16 36291253
16 36291545
16 36291707
16 36291723
16 36291727
16 36291758
16 36291798
16 36292324
16 36292414
16 36292438
16 36292454
16 36293041
16 36293153
16 36293444
16 36293517
16 36293870
16 36294646
16 36294771
16 36294887
16 36295113
16 36295212
16 36295353
16 36295536
16 36295802
16 36297327
16 36297401
16 36297469
16 36297615
16 36298038
16 36298091
16 36298154
16 36298183
16 36298391
16 36298412
16 36298573
16 36298647
16 36298895
16 36299330
16 36299350
16 36299576
16 36299624
16 36299630
16 36299734
16 36299746
16 36299947
16 36300562
16 36301238
16 36301583
16 36301979
16 36302389
16 36304074
16 36304592
16 36304685
16 36305336
16 36305814
16 36305945
16 36306285
16 36306820
16 36307968
16 36308579
16 36308663
16 36308674
16 36309327
16 36309797
16 36311123
16 36311862
16 36312479
16 36312508
16 36312570
16 36312735
16 36312903
16 36313002
16 36313326
16 36314471
16 36314520
16 36314724
16 36315073
16 36315131
16 36315349
16 36315892
16 36317047
16 36317826
16 36318375
16 36318432
16 36318601
16 36318603
16 36318651
16 36318676
16 36318724
16 36318929
16 36318987
16 36319013
16 36319103
16 36319132
16 36319147
16 36319164
16 36319236
16 36319492
16 36319523
16 36319567
16 36319683
16 36319706
16 36322464
16 36322518
16 36322551
16 36322760
16 36322830
16 36322947
16 36322961
16 36323200
16 36323297
16 36323443
16 36323476
16 36323597
16 36323980
16 36324059
16 36324317
16 36324676
16 36324865
16 36325020
16 36325042
16 36325046
16 36325141
16 36325262
16 36325294
16 36325307
16 36325314
16 36325512
16 36325699
16 36325827
16 36325938
16 36325970
16 36326216
16 36326220
16 36326323
16 36326332
16 36326336
16 36326359
16 36326472
16 36326475
16 36326576
16 36326707
16 36326734
16 36326779
16 36326781
16 36326830
16 36326857
16 36327028
16 36327117
16 36327153
16 36327182
16 36327485
16 36327487
16 36327511
16 36327518
16 36327531
16 36327549
16 36327554
16 36327594
16 36327640
16 36327650
16 36327983
16 36328093
16 36328269
16 36328282
16 36328428
16 36328668
16 36328679
16 36328724
16 36328776
16 36329036
16 36329262
16 36329340
16 36329357
16 36329434
16 36329696
16 36329855
16 36329885
16 36329982
16 36329990
16 36330028
16 36330068
16 36330567
16 36330592
16 36330618
16 36331085
16 36331113
16 36331139
16 36331213
16 36331217
16 36331767
16 36331791
16 36331916
16 36332275
16 36332491
16 36332711
16 36332863
16 36333097
16 36333141
16 36333324
16 36333398
16 36333408
16 36334045
16 36334118
16 36334382
16 36334605
16 36334741
16 36334769
16 36334820
16 36334948
16 36334962
16 36335146
16 36335148
16 36335370
16 36335405
16 36335508
16 36335583
16 36335657
16 36335717
16 36335769
16 36336001
16 36336109
16 36336182
16 36336183
16 36336184
16 36336318
16 36336472
16 36336570
16 36336573
16 36336576
16 36336590
16 36336604
16 36336729
16 36336755
16 36337311
16 36337429
16 36337470
16 36337580
16 36337622
16 36337719
16 36337747
16 36337912
16 36338219
16 36338465
16 36339221
16 36339378
16 36339457
16 36339641
16 36339745
16 36340098
16 36340120
16 36340148
16 36340186
16 36340688
16 36340817
16 36340859
16 36341015
16 36341076
16 36341144
16 36341342
16 36341717
16 36341791
16 36341986
16 36342141
16 36342324
16 36342331
16 36342338
16 36342763
16 36342979
16 36342982
16 36343099
16 36343129
16 36343466
16 36343864
16 36344119
16 36345770
16 36345800
16 36345985
16 36347083
16 36347159
16 36347478
16 36348444
16 36349453
16 36349471
16 36351088
16 36351652
16 36352636
16 36354908
16 36356319
16 36356345
16 36356870
16 36357136
16 36357218
16 36357222
16 36357253
16 36357260
16 36357267
16 36357333
16 36357338
16 36357532
16 36357590
16 36357631
16 36357736
16 36358007
16 36358018
16 36358295
16 36358480
16 36358633
16 36358652
16 36358833
16 36358967
16 36359141
16 36359326
16 36359451
16 36359517
16 36359526
16 36360238
16 36360687
16 36360753
16 36360764
16 36361063
16 36361069
16 36361161
16 36361243
16 36361339
16 36361344
16 36361350
16 36361858
16 36361891
16 36361925
16 36362275
16 36362708
16 36362730
16 36362757
16 36362841
16 36364450
16 36364512
16 36364684
16 36364696
16 36364698
16 36364751
16 36364770
16 36364792
16 36364954
16 36364986
16 36365066
16 36365140
16 36365390
16 36365428
16 36365489
16 36365497
16 36365582
16 36365861
16 36365989
16 36366444
16 36366451
16 36366481
16 36367138
16 36367153
16 36367644
16 36368546
16 36369530
16 36369557
16 36370228
16 36370262
16 36370620
16 36370746
16 36370864
16 36370991
16 36371077
16 36371428
16 36371531
16 36371748
16 36372273
16 36372466
16 36372489
16 36372575
16 36372820
16 36374295
16 36374376
16 36374861
16 36375288
16 36375471
16 36375583
16 36376213
16 36376603
16 36377156
16 36377238
16 36377404
16 36377479
16 36377905
16 36378245
16 36378356
16 36378366
16 36378691
16 36378863
16 36378865
16 36379218
16 36379247
16 36379398
16 36379475
16 36379491
16 36379953
16 36380027
16 36380188
16 36380468
16 36380509
16 36380584
16 36380679
16 36380962
16 36381058
16 36381074
16 36381085
16 36381291
16 36381426
16 36381506
16 36381590
16 36381626
16 36381706
16 36382022
16 36382621
16 36382674
16 36382683
16 36382686
16 36382849
16 36383096
16 36383143
16 36383382
16 36383464
16 36383684
16 36383695
16 36383719
16 36383988
16 36384039
16 36384108
16 36384120
16 36384340
16 36384369
16 36384493
16 36384573
16 36384880
16 36384895
16 36385169
16 36386002
16 36386050
16 36386097
16 36386136
16 36386360
16 36386374
16 36386434
16 36386444
16 36386601
16 36386654
16 36386726
16 36386859
16 36387221
16 36387377
16 36387762
16 36388680
16 36388696
16 36388791
16 36388821
16 36388845
16 36388855
16 36388892
16 36388924
16 36389033
16 36389035
16 36389047
16 36389250
16 36389519
16 36389692
16 36390360
16 36390603
16 36390665
16 36391117
16 36391308
16 36392118
16 36392246
16 36392323
16 36392378
16 36392546
16 36392583
16 36392589
16 36392640
16 36393352
16 36393359
16 36393859
16 36393944
16 36394416
16 36394500
16 36398686
16 36398725
16 36398808
16 36398891
16 36398909
16 36399101
16 36400217
16 36400689
16 36403144
16 36403209
16 36403210
16 36403275
16 36403809
16 36405330
16 36405391
16 36406048
16 36406158
16 36406220
16 36408356
16 36408907
16 36409059
16 36410079
16 36411537
16 36411562
16 36412071
16 36414033
16 36414125
16 36415795
16 36416945
16 36418046
16 36418061
16 36418410
16 36419371
16 36420190
16 36421148
16 36421838
16 36422407
16 36423781
16 36423782
16 36425883
16 36425918
16 36426918
16 36426980
16 36428194
16 36428587
16 36429177
16 36429221
16 36430143
16 36432696
16 36433199
16 36433756
16 36434071
16 36434832
16 36435938
16 36437075
16 36437641
16 36437769
16 36438097
16 36439719
16 36439803
16 36440058
16 36440773
16 36440833
16 36440905
16 36441290
16 36443121
16 36444129
16 36444157
16 36444983
16 36445125
16 36445417
16 36445912
16 36446286
16 36447585
16 36447644
16 36447714
16 36447718
16 36447838
16 36447842
16 36447965
16 36448237
16 36448398
16 36448690
16 36449265
16 36449461
16 36449983
16 36450917
16 36451906
16 36451984
16 36452292
16 36452346
16 36453026
16 36453027
16 36453044
16 36453437
16 36453658
16 36453671
16 36454413
16 36454638
16 36454684
16 36454757
16 36454817
16 36454895
16 36455273
16 36455609
16 36455916
16 36456392
16 36456405
16 36456459
16 36456683
16 36456820
16 36457129
16 36457152
16 36457265
16 36457352
16 36457360
16 36457710
16 36457735
16 36457736
16 36457888
16 36457922
16 36458112
16 36458178
16 36458523
16 36458574
16 36458598
16 36458643
16 36458955
16 36459065
16 36459651
16 36459692
16 36459738
16 36459831
16 36459885
16 36460134
16 36460152
16 36460159
16 36460284
16 36460315
16 36460319
16 36460546
16 36460676
16 36461265
16 36461551
16 36461624
16 36461988
16 36462228
16 36462430
16 36462496
16 36462576
16 36462956
16 36463027
16 36463717
16 36463852
16 36463980
16 36463991
16 36464077
16 36464080
16 36464293
16 36464351
16 36464637
16 36467915
16 36467958
16 36468058
16 36468084
16 36468134
16 36468481
16 36468615
16 36468778
16 36468968
16 36468976
16 36468980
16 36469130
16 36469224
16 36469240
16 36469243
16 36469264
16 36469612
16 36469618
16 36469627
16 36469659
16 36469685
16 36469704
16 36469753
16 36469755
16 36470048
16 36470066
16 36470158
16 36470480
16 36470633
16 36470731
16 36471378
16 36471382
16 36471427
16 36471688
16 36471760
16 36471908
16 36471941
16 36472137
16 36472272
16 36472321
16 36472393
16 36472396
16 36472504
16 36473060
16 36473199
16 36473230
16 36473247
16 36473292
16 36473635
16 36473679
16 36473691
16 36473697
16 36473712
16 36473821
16 36473975
16 36473981
16 36474091
16 36474497
16 36474554
16 36476326
16 36476542
16 36476625
16 36476688
16 36476815
16 36476954
16 36477229
16 36477495
16 36477531
16 36477772
16 36477790
16 36477822
16 36477850
16 36477904
16 36478002
16 36478018
16 36478132
16 36478168
16 36478237
16 36478262
16 36478312
16 36478360
16 36478453
16 36478470
16 36478575
16 36478621
16 36478756
16 36478757
16 36478784
16 36478889
16 36478945
16 36478953
16 36479018
16 36479026
16 36479107
16 36479117
16 36479331
16 36479508
16 36479614
16 36479864
16 36479924
16 36479968
16 36480194
16 36480669
16 36480765
16 36480919
16 36481206
16 36481605
16 36481645
16 36482034
16 36482106
16 36482163
16 36482180
16 36482606
16 36482709
16 36482924
16 36483030
16 36483172
16 36483173
16 36483196
16 36483253
16 36483822
16 36483829
16 36483933
16 36484282
16 36484301
16 36484603
16 36484686
16 36484706
16 36485049
16 36485240
16 36485827
16 36487275
16 36487485
16 36487688
16 36487744
16 36487798
16 36487914
16 36487950
16 36488245
16 36488357
16 36488395
16 36488507
16 36488516
16 36488520
16 36488547
16 36488623
16 36488831
16 36489029
16 36489147
16 36489337
16 36489448
16 36489535
16 36489720
16 36489757
16 36489860
16 36490018
16 36490031
16 36490260
16 36490353
16 36490689
16 36490720
16 36490824
16 36490865
16 36490931
16 36490954
16 36491373
16 36491374
16 36491375
16 36491440
16 36491599
16 36491615
16 36491952
16 36492145
16 36492231
16 36492534
16 36492750
16 36493031
16 36493088
16 36493489
16 36493759
16 36494141
16 36494265
16 36495678
16 36496212
16 36496251
16 36496258
16 36496469
16 36497015
16 36497070
16 36497094
16 36497191
16 36497192
16 36497394
16 36497600
16 36497636
16 36497736
16 36497740
16 36497945
16 36497955
16 36498065
16 36498406
16 36498531
16 36498611
16 36498619
16 36498620
16 36499154
16 36499506
16 36499680
16 36499810
16 36500301
16 36500339
16 36500429
16 36500467
16 36500548
16 36500554
16 36500621
16 36500690
16 36500818
16 36500838
16 36500842
16 36500977
16 36501275
16 36504479
16 36504580
16 36504676
16 36504747
16 36504777
16 36504822
16 36504938
16 36504995
16 36505590
16 36505681
16 36506112
16 36506192
16 36506299
16 36509110
16 36509191
16 36509207
16 36509383
16 36509519
16 36509625
16 36510389
16 36510895
16 36510941
16 36511183
16 36511253
16 36511413
16 36511487
16 36511503
16 36511687
16 36511692
16 36511919
16 36511975
16 36511982
16 36512154
16 36512210
16 36512419
16 36512640
16 36512728
16 36512736
16 36512769
16 36513069
16 36513070
16 36513094
16 36513121
16 36513205
16 36513633
16 36513696
16 36513856
16 36513981
16 36514022
16 36514082
16 36514083
16 36514084
16 36514174
16 36514196
16 36514255
16 36514266
16 36514302
16 36514352
16 36514355
16 36514356
16 36514605
16 36514615
16 36514641
16 36514689
16 36514863
16 36514956
16 36515036
16 36515065
16 36515514
16 36515519
16 36515525
16 36515558
16 36515670
16 36515752
16 36515766
16 36515904
16 36516018
16 36516193
16 36516240
16 36516505
16 36516548
16 36516660
16 36516780
16 36516876
16 36516882
16 36516913
16 36516914
16 36516970
16 36517001
16 36517015
16 36517037
16 36517104
16 36517267
16 36517356
16 36517374
16 36517380
16 36517381
16 36517454
16 36517492
16 36517588
16 36517589
16 36518085
16 36518089
16 36518166
16 36518167
16 36518238
16 36518256
16 36518299
16 36518304
16 36518477
16 36518527
16 36518560
16 36518631
16 36518791
16 36518822
16 36518847
16 36518875
16 36518884
16 36519066
16 36520274
16 36520367
16 36520452
16 36520537
16 36520600
16 36520687
16 36520945
16 36521163
16 36521205
16 36521232
16 36521284
16 36521554
16 36521604
16 36521693
16 36521729
16 36521770
16 36521891
16 36521898
16 36521919
16 36522598
16 36522772
16 36523135
16 36523147
16 36523641
16 36523861
16 36523915
16 36523934
16 36524064
16 36524327
16 36524443
16 36524448
16 36524570
16 36524652
16 36524781
16 36525438
16 36525577
16 36525642
16 36526401
16 36530634
16 36532726
16 36533419
16 36533441
16 36533961
16 36534143
16 36535655
16 36535673
16 36536072
16 36536196
16 36536197
16 36538143
16 36539051
16 36539090
16 36539521
16 36539902
16 36540666
16 36540759
16 36541554
16 36541651
16 36541945
16 36542501
16 36542594
16 36542706
16 36542720
16 36542726
16 36542861
16 36543032
16 36543445
16 36543663
16 36544504
16 36545209
16 36545466
16 36545878
16 36545996
16 36546067
16 36546214
16 36546436
16 36546476
16 36546673
16 36546762
16 36546804
16 36546926
16 36547173
16 36547237
16 36547245
16 36547326
16 36547532
16 36547548
16 36547549
16 36548027
16 36548032
16 36548105
16 36548175
16 36548299
16 36548493
16 36548503
16 36548583
16 36548663
16 36548732
16 36548816
16 36548844
16 36549117
16 36549155
16 36549238
16 36549255
16 36549278
16 36549882
16 36549929
16 36551097
16 36551110
16 36552711
16 36553171
16 36553735
16 36556048
16 36557704
16 36557798
16 36557855
16 36557963
16 36557971
16 36558192
16 36558542
16 36559072
16 36559313
16 36559433
16 36559550
16 36561105
16 36561129
16 36561253
16 36561268
16 36561276
16 36561553
16 36562216
16 36562255
16 36562543
16 36562631
16 36562641
16 36562799
16 36562958
16 36563914
16 36563942
16 36564268
16 36564369
16 36564383
16 36564775
16 36564839
16 36564868
16 36564965
16 36565869
16 36565937
16 36566222
16 36566353
16 36566454
16 36566768
16 36566897
16 36566938
16 36567019
16 36567456
16 36567559
16 36567586
16 36567931
16 36568222
16 36568555
16 36568987
16 36569290
16 36569369
16 36569490
16 36569794
16 36569957
16 36569979
16 36570444
16 36570465
16 36570469
16 36571779
16 36571835
16 36571885
16 36571933
16 36571999
16 36572123
16 36572289
16 36572310
16 36572436
16 36572437
16 36576114
16 36576262
16 36576352
16 36576482
16 36576499
16 36576509
16 36576641
16 36580011
16 36580022
16 36580038
16 36580054
16 36580122
16 36580145
16 36580365
16 36580443
16 36580471
16 36580494
16 36580495
16 36580611
16 36580872
16 36581068
16 36581069
16 36581090
16 36581136
16 36581192
16 36581272
16 36581361
16 36581475
16 36581516
16 36581626
16 36581666
16 36581673
16 36581762
16 36581770
16 36581807
16 36581857
16 36581952
16 36581966
16 36582249
16 36582299
16 36582321
16 36582356
16 36582488
16 36582626
16 36582768
16 36582798
16 36582847
16 36582907
16 36582963
16 36583238
16 36583260
16 36583333
16 36583362
16 36583363
16 36583478
16 36583882
16 36583884
16 36583889
16 36583969
16 36583972
16 36583992
16 36584224
16 36584934
16 36584976
16 36585658
16 36585868
16 36586338
16 36586411
16 36586412
16 36586601
16 36586656
16 36586898
16 36587014
16 36587043
16 36587095
16 36587275
16 36587285
16 36587321
16 36587723
16 36588125
16 36588495
16 36588862
16 36588913
16 36589138
16 36589199
16 36589534
16 36589543
16 36589921
16 36589936
16 36590040
16 36590088
16 36590090
16 36595618
16 36596085
16 36596227
16 36598155
16 36598997
16 36601898
16 36602854
16 36604497
16 36604674
16 36605156
16 36605630
16 36605946
16 36607202
16 36607233
16 36607244
16 36607608
16 36607701
16 36607892
16 36608348
16 36608485
16 36608646
16 36608833
16 36609033
16 36609135
16 36609553
16 36609673
16 36611051
16 36612750
16 36613648
16 36614029
16 36615261
16 36616708
16 36618089
16 36618465
16 36618820
16 36619252
16 36620359
16 36620628
16 36620900
16 36620907
16 36620961
16 36621045
16 36621053
16 36621117
16 36621296
16 36621347
16 36621391
16 36621519
16 36621533
16 36622154
16 36622169
16 36622195
16 36622209
16 36622287
16 36622341
16 36622571
16 36622582
16 36622589
16 36622793
16 36623064
16 36623612
16 36623698
16 36624022
16 36624106
16 36624184
16 36624206
16 36624325
16 36624505
16 36624512
16 36624983
16 36624989
16 36624999
16 36625315
16 36625340
16 36625355
16 36625494
16 36625608
16 36625649
16 36625912
16 36625994
16 36626043
16 36627094
16 36628104
16 36628385
16 36628605
16 36629258
16 36629566
16 36630712
16 36631152
16 36631153
16 36631659
16 36635107
16 36635337
16 36635471
16 36636188
16 36636631
16 36636874
16 36636963
16 36637003
16 36637258
16 36637520
16 36639394
16 36639656
16 36641648
16 36642029
16 36642646
16 36643920
16 36645036
16 36645336
16 36645477
16 36649440
16 36650801
16 36654194
16 36656962
16 36657256
16 36657832
16 36658002
16 36658155
16 36658654
16 36658988
16 36660769
16 36661282
16 36662711
16 36663336
16 36666900
16 36666955
16 36667115
16 36667887
16 36668786
16 36670038
16 36670208
16 36670830
16 36672130
16 36673236
16 36673729
16 36676773
16 36676912
16 36678541
16 36679636
16 36680389
16 36682263
16 36683244
16 36683528
16 36686293
16 36691239
16 36692489
16 36693083
16 36698004
16 36699881
16 36703692
16 36704164
16 36704802
16 36705400
16 36705759
16 36706705
16 36712160
16 36712618
16 36713600
16 36716038
16 36718322
16 36718454
16 36718645
16 36719521
16 36720077
16 36720191
16 36721534
16 36721696
16 36721769
16 36723313
16 36724082
16 36724319
16 36724522
16 36725038
16 36726512
16 36726585
16 36728967
16 36729001
16 36731137
16 36733274
16 36733359
16 36734758
16 36734882
16 36736435
16 36737232
16 36737463
16 36737756
16 36739252
16 36739527
16 36739868
16 36739968
16 36740070
16 36740279
16 36741120
16 36741185
16 36741235
16 36741481
16 36742556
16 36742700
16 36743301
16 36745191
16 36745290
16 36745639
16 36745773
16 36745809
16 36745878
16 36746032
16 36746476
16 36746486
16 36746906
16 36747052
16 36748763
16 36748765
16 36750998
16 36751591
16 36752688
16 36755531
16 36756760
16 36757060
16 36757657
16 36758928
16 36760439
16 36760681
16 36761027
16 36761773
16 36761911
16 36762021
16 36762544
16 36763519
16 36764488
16 36765892
16 36766005
16 36768255
16 36768499
16 36768637
16 36769100
16 36769446
16 36770329
16 36772917
16 36773213
16 36773269
16 36773914
16 36775299
16 36775388
16 36778922
16 36779109
16 36781222
16 36781393
16 36781403
16 36781503
16 36781566
16 36783003
16 36783230
16 36784588
16 36785915
16 36788238
16 36789265
16 36789805
16 36790226
16 36792338
16 36792349
16 36793190
16 36793226
16 36794304
16 36796884
16 36799261
16 36799876
16 36802816
16 36803481
16 36804038
16 36806066
16 36806098
16 36807293
16 36807875
16 36807985
16 36808333
16 36810333
16 36810858
16 36811084
16 36811345
16 36812097
16 36812380
16 36812460
16 36812589
16 36812657
16 36812728
16 36814457
16 36814582
16 36814837
16 36814941
16 36815651
16 36816380
16 36816579
16 36816621
16 36817577
16 36817604
16 36817796
16 36817809
16 36818107
16 36818617
16 36818893
16 36819467
16 36819712
16 36819841
16 36820861
16 36820930
16 36820935
16 36821098
16 36821113
16 36821359
16 36821600
16 36822212
16 36822232
16 36822684
16 36823004
16 36823026
16 36823313
16 36823523
16 36823562
16 36823577
16 36823872
16 36823965
16 36824046
16 36824188
16 36824228
16 36824317
16 36824318
16 36824331
16 36824749
16 36824843
16 36824889
16 36824902
16 36824909
16 36824961
16 36825001
16 36825274
16 36825353
16 36825487
16 36825552
16 36825824
16 36826472
16 36826592
16 36829700
16 36830788
16 36830892
16 36831082
16 36831116
16 36831229
16 36831394
16 36831538
16 36831686
16 36832191
16 36832252
16 36832327
16 36832487
16 36832566
16 36832694
16 36832817
16 36832900
16 36832906
16 36832959
16 36833160
16 36833229
16 36833261
16 36833298
16 36833316
16 36833529
16 36833530
16 36833693
16 36833873
16 36833929
16 36834142
16 36834436
16 36834519
16 36834705
16 36834714
16 36834720
16 36834775
16 36834846
16 36834919
16 36834947
16 36835110
16 36835142
16 36835149
16 36835336
16 36835435
16 36835570
16 36835775
16 36835778
16 36835880
16 36836185
16 36836266
16 36836271
16 36836426
16 36837128
16 36840067
16 36840307
16 36840399
16 36840829
16 36840984
16 36841179
16 36841639
16 36841759
16 36841913
16 36842046
16 36842179
16 36842369
16 36842370
16 36842572
16 36842983
16 36843300
16 36843601
16 36843988
16 36844253
16 36844464
16 36844468
16 36844472
16 36844550
16 36844579
16 36844696
16 36844716
16 36844800
16 36844836
16 36845174
16 36845341
16 36845379
16 36846405
16 36846429
16 36846487
16 36846742
16 36846838
16 36847018
16 36847535
16 36847554
16 36847579
16 36847650
16 36847672
16 36847909
16 36848391
16 36848681
16 36848688
16 36848915
16 36849232
16 36849259
16 36849311
16 36849950
16 36850017
16 36850405
16 36850420
16 36850430
16 36851063
16 36851213
16 36851226
16 36851471
16 36851534
16 36851554
16 36851691
16 36851866
16 36851927
16 36852040
16 36852094
16 36852151
16 36852917
16 36852970
16 36853361
16 36853888
16 36853938
16 36853944
16 36853979
16 36854125
16 36854159
16 36854353
16 36854362
16 36854446
16 36854545
16 36854907
16 36855009
16 36855772
16 36856275
16 36856366
16 36856461
16 36856621
16 36859106
16 36859141
16 36859236
16 36859263
16 36859302
16 36859307
16 36859318
16 36859322
16 36859427
16 36859497
16 36859531
16 36859587
16 36859624
16 36859730
16 36859953
16 36859955
16 36859994
16 36860008
16 36860029
16 36860031
16 36860164
16 36860195
16 36860217
16 36860276
16 36860292
16 36860321
16 36860361
16 36860368
16 36860427
16 36860546
16 36860584
16 36860610
16 36860637
16 36860670
16 36860695
16 36860743
16 36860791
16 36860853
16 36860864
16 36860929
16 36860930
16 36860958
16 36861012
16 36861017
16 36861067
16 36861068
16 36861108
16 36861138
16 36861156
16 36861157
16 36861160
16 36861271
16 36861278
16 36861334
16 36861352
16 36861361
16 36861394
16 36861461
16 36861514
16 36861546
16 36862623
16 36862916
16 36863037
16 36863175
16 36863338
16 36863357
16 36863443
16 36863460
16 36863501
16 36863595
16 36863828
16 36864070
16 36864168
16 36864180
16 36864211
16 36864215
16 36864229
16 36864413
16 36864573
16 36864583
16 36866541
16 36866546
16 36866769
16 36866822
16 36867044
16 36867117
16 36867250
16 36867280
16 36867306
16 36867395
16 36867432
16 36867435
16 36867484
16 36867741
16 36867779
16 36867933
16 36867972
16 36867978
16 36867993
16 36868139
16 36868174
16 36868178
16 36868227
16 36868907
16 36868945
16 36868951
16 36869030
16 36869125
16 36869193
16 36869240
16 36869329
16 36869610
16 36869930
16 36869981
16 36870409
16 36870482
16 36870502
16 36870556
16 36870596
16 36870615
16 36870626
16 36870781
16 36870814
16 36870847
16 36871067
16 36871070
16 36871139
16 36871377
16 36871406
16 36871455
16 36871517
16 36871737
16 36871884
16 36871913
16 36871962
16 36871964
16 36871987
16 36872604
16 36872612
16 36873958
16 36876457
16 36877582
16 36877694
16 36877906
16 36878307
16 36878818
16 36878857
16 36878964
16 36879594
16 36880052
16 36880995
16 36881087
16 36881903
16 36882558
16 36882664
16 36882784
16 36883631
16 36884391
16 36885629
16 36886023
16 36886128
16 36886831
16 36890474
16 36891112
16 36891599
16 36892506
16 36892684
16 36893262
16 36893518
16 36894228
16 36897722
16 36897820
16 36899734
16 36900431
16 36902338
16 36902569
16 36902603
16 36905495
16 36905681
16 36907136
16 36908400
16 36909069
16 36909147
16 36911419
16 36913646
16 36914091
16 36914437
16 36914438
16 36914856
16 36915436
16 36917837
16 36918127
16 36918712
16 36920050
16 36921494
16 36922077
16 36922182
16 36923471
16 36924249
16 36924402
16 36924503
16 36926214
16 36926869
16 36927076
16 36927138
16 36927581
16 36927702
16 36929821
16 36929862
16 36930012
16 36930123
16 36932143
16 36934514
16 36934735
16 36937305
16 36937511
16 36938104
16 36938776
16 36939013
16 36939905
16 36939985
16 36941095
16 36941233
16 36941668
16 36941972
16 36944507
16 36944508
16 36944799
16 36944903
16 36945228
16 36945543
16 36947877
16 36948120
16 36948351
16 36948606
16 36949587
16 36951710
16 36951768
16 36952142
16 36954279
16 36954679
16 36956184
16 36956186
16 36956188
16 36956190
16 36960473
16 36961211
16 36961268
16 36963667
16 36964096
16 36964145
16 36964224
16 36964658
16 36964878
16 36966473
16 36967258
16 36967756
16 36967763
16 36968095
16 36968848
16 36969425
16 36970404
16 36972410
16 36974354
16 36974494
16 36976951
16 36977103
16 36977146
16 36979476
16 36981611
16 36981646
16 36982705
16 36983331
16 36983337
16 36986901
16 36989708
16 36990503
16 36992268
16 36992528
16 36992630
16 36993272
16 36993522
16 36994757
16 36995440
16 36995584
16 36998347
16 36999935
16 37000040
16 37000762
16 37002268
16 37005425
16 37007592
16 37010584
16 37011052
16 37011123
16 37011567
16 37012432
16 37014518
16 37014991
16 37016234
16 37017738
16 37019569
16 37022300
16 37024047
16 37024155
16 37033019
16 37033682
16 37034993
16 37035881
16 37036133
16 37036888
16 37037550
16 37037848
16 37037983
16 37039959
16 37040978
16 37041117
16 37041338
16 37044749
16 37044956
16 37045718
16 37046429
16 37049533
16 37052562
16 37053214
16 37053396
16 37054891
16 37055214
16 37056423
16 37056828
16 37056977
16 37057012
16 37057024
16 37059513
16 37060470
16 37061256
16 37061279
16 37061436
16 37061551
16 37062511
16 37064855
16 37064968
16 37065552
16 37065632
16 37066090
16 37066368
16 37066481
16 37066900
16 37069109
16 37069458
16 37071098
16 37073796
16 37075149
16 37075163
16 37077498
16 37078611
16 37083701
16 37083997
16 37084474
16 37085731
16 37088463
16 37089235
16 37089481
16 37089825
16 37089910
16 37090332
16 37090598
16 37090605
16 37093295
16 37093971
16 37096682
16 37099202
16 37105085
16 37105206
16 37105313
16 37113153
16 37114597
16 37119480
16 37121190
16 37122701
16 37124135
16 37124271
16 37128466
16 37128686
16 37128689
16 37129466
16 37129491
16 37131906
16 37132059
16 37132830
16 37133115
16 37134720
16 37135685
16 37136529
16 37136539
16 37136752
16 37136831
16 37137447
16 37138312
16 37140059
16 37140285
16 37140659
16 37142138
16 37144658
16 37146842
16 37148176
16 37150778
16 37150779
16 37153002
16 37153509
16 37153793
16 37154300
16 37154491
16 37157596
16 37157605
16 37160322
16 37163299
16 37164491
16 37165397
16 37167727
16 37167773
16 37168298
16 37168304
16 37169055
16 37170849
16 37171398
16 37174665
16 37181719
16 37182896
16 37183163
16 37183207
16 37183479
16 37183577
16 37183764
16 37183767
16 37183918
16 37183963
16 37183981
16 37184058
16 37184102
16 37184126
16 37184137
16 37184197
16 37184250
16 37184330
16 37184357
16 37184390
16 37184453
16 37184836
16 37184848
16 37184942
16 37185007
16 37185185
16 37185315
16 37185316
16 37185338
16 37185374
16 37185375
16 37185568
16 37185848
16 37186845
16 37187050
16 37187385
16 37187704
16 37187732
16 37187750
16 37187770
16 37187833
16 37188190
16 37188196
16 37188210
16 37188276
16 37188483
16 37188754
16 37188897
16 37189018
16 37189209
16 37189269
16 37189314
16 37189449
16 37189503
16 37189866
16 37190404
16 37190456
16 37190572
16 37191806
16 37192288
16 37192585
16 37193844
16 37193877
16 37194310
16 37194827
16 37194950
16 37194987
16 37195048
16 37195487
16 37196097
16 37196710
16 37197027
16 37197102
16 37197447
16 37197623
16 37197761
16 37197762
16 37198057
16 37198245
16 37198483
16 37198500
16 37198539
16 37198705
16 37198996
16 37199482
16 37199584
16 37199962
16 37200189
16 37200230
16 37200245
16 37200502
16 37200513
16 37200710
16 37200711
16 37200761
16 37200778
16 37200931
16 37201484
16 37201485
16 37201528
16 37201542
16 37201771
16 37201874
16 37201906
16 37201975
16 37202016
16 37202065
16 37202294
16 37202457
16 37202519
16 37202641
16 37202826
16 37203152
16 37203200
16 37203212
16 37203283
16 37203374
16 37203502
16 37203889
16 37204036
16 37204058
16 37204075
16 37204084
16 37204413
16 37204590
16 37204603
16 37204607
16 37204638
16 37204831
16 37205091
16 37205315
16 37205318
16 37205722
16 37205785
16 37206096
16 37206221
16 37206321
16 37206370
16 37206410
16 37206624
16 37206725
16 37206744
16 37206873
16 37206881
16 37206986
16 37207042
16 37207053
16 37207065
16 37207066
16 37207091
16 37207130
16 37207170
16 37207196
16 37207258
16 37207276
16 37207352
16 37207446
16 37207513
16 37210597
16 37210629
16 37210657
16 37210664
16 37210707
16 37210759
16 37211011
16 37211112
16 37211188
16 37211205
16 37211255
16 37211650
16 37211717
16 37211745
16 37211856
16 37211938
16 37211958
16 37212196
16 37212217
16 37212247
16 37212306
16 37212384
16 37212491
16 37212545
16 37212662
16 37212688
16 37212765
16 37212885
16 37212891
16 37212948
16 37213059
16 37213287
16 37213391
16 37216655
16 37216690
16 37216745
16 37216773
16 37216904
16 37216945
16 37216951
16 37217090
16 37217243
16 37217244
16 37217260
16 37217270
16 37217370
16 37217497
16 37217595
16 37217601
16 37217665
16 37217836
16 37217927
16 37218119
16 37218311
16 37218545
16 37218660
16 37218924
16 37218973
16 37219072
16 37219098
16 37219189
16 37219265
16 37219475
16 37219521
16 37219598
16 37219705
16 37219781
16 37219898
16 37219927
16 37219980
16 37219988
16 37220206
16 37220289
16 37220319
16 37220384
16 37220482
16 37220605
16 37220834
16 37220842
16 37221103
16 37221292
16 37221437
16 37221472
16 37221546
16 37221704
16 37221772
16 37221781
16 37221836
16 37222014
16 37222039
16 37222421
16 37222424
16 37222515
16 37223183
16 37223190
16 37223317
16 37223562
16 37223573
16 37223871
16 37224218
16 37224278
16 37224320
16 37224821
16 37225000
16 37225012
16 37225034
16 37225354
16 37225374
16 37225458
16 37225478
16 37225712
16 37225714
16 37225826
16 37225925
16 37226026
16 37226051
16 37226158
16 37226198
16 37226239
16 37226254
16 37226311
16 37226376
16 37226645
16 37226715
16 37226797
16 37226858
16 37226903
16 37227173
16 37227351
16 37227763
16 37228106
16 37228193
16 37228375
16 37228385
16 37228566
16 37228634
16 37228715
16 37229057
16 37229085
16 37229248
16 37230035
16 37230070
16 37230159
16 37230219
16 37230313
16 37230378
16 37230379
16 37230465
16 37230466
16 37230607
16 37230835
16 37230837
16 37230863
16 37230951
16 37231019
16 37231053
16 37231161
16 37231482
16 37231488
16 37231513
16 37231579
16 37231628
16 37231673
16 37231804
16 37231877
16 37231910
16 37232085
16 37232093
16 37232103
16 37232173
16 37232260
16 37232280
16 37232478
16 37232509
16 37232691
16 37232749
16 37232767
16 37232839
16 37232945
16 37232949
16 37232951
16 37232974
16 37232985
16 37233096
16 37233296
16 37233362
16 37233490
16 37233494
16 37233599
16 37233606
16 37234336
16 37235066
16 37235071
16 37235086
16 37235288
16 37235376
16 37235756
16 37235913
16 37235959
16 37236406
16 37236410
16 37236449
16 37236500
16 37236568
16 37237048
16 37237428
16 37237443
16 37237704
16 37237957
16 37238286
16 37238380
16 37238518
16 37238557
16 37238635
16 37238669
16 37238712
16 37239497
16 37239515
16 37239630
16 37239754
16 37240366
16 37240807
16 37241240
16 37241251
16 37241295
16 37241340
16 37241408
16 37241553
16 37242030
16 37242200
16 37242222
16 37242297
16 37242736
16 37242811
16 37242919
16 37242951
16 37243057
16 37243332
16 37243371
16 37243390
16 37243479
16 37243509
16 37243520
16 37243671
16 37243734
16 37243772
16 37243821
16 37243870
16 37243941
16 37243962
16 37244078
16 37244117
16 37244315
16 37244592
16 37244674
16 37244743
16 37244800
16 37244987
16 37245261
16 37245818
16 37245912
16 37246097
16 37246468
16 37246801
16 37246858
16 37246885
16 37247235
16 37247245
16 37247316
16 37247436
16 37247473
16 37247568
16 37247570
16 37247587
16 37247595
16 37247697
16 37248033
16 37248088
16 37248139
16 37248173
16 37248341
16 37248354
16 37248356
16 37248530
16 37248696
16 37248808
16 37248857
16 37249127
16 37249233
16 37249322
16 37249471
16 37249475
16 37249490
16 37249673
16 37250014
16 37250244
16 37250542
16 37250831
16 37251106
16 37251426
16 37251454
16 37251493
16 37251719
16 37252058
16 37252774
16 37252778
16 37253113
16 37253581
16 37253673
16 37253884
16 37253952
16 37254041
16 37254135
16 37254392
16 37254433
16 37254567
16 37254936
16 37254993
16 37255121
16 37255385
16 37256116
16 37256219
16 37256322
16 37256370
16 37256495
16 37256506
16 37257357
16 37258285
16 37258432
16 37258492
16 37258555
16 37258717
16 37259101
16 37260883
16 37260884
16 37261275
16 37261297
16 37261320
16 37261344
16 37261378
16 37261398
16 37261904
16 37261906
16 37262241
16 37262272
16 37262605
16 37262813
16 37262871
16 37262993
16 37263110
16 37263129
16 37263219
16 37263275
16 37263282
16 37263459
16 37263679
16 37263716
16 37263724
16 37263727
16 37263729
16 37263735
16 37263833
16 37263975
16 37264134
16 37264169
16 37264209
16 37264245
16 37264308
16 37264357
16 37264509
16 37264555
16 37264577
16 37264578
16 37264597
16 37265241
16 37265600
16 37265685
16 37265753
16 37265825
16 37265827
16 37266197
16 37266640
16 37266649
16 37266798
16 37266822
16 37266896
16 37267085
16 37267174
16 37267181
16 37267249
16 37267326
16 37267341
16 37267352
16 37267428
16 37267570
16 37267725
16 37267828
16 37268115
16 37268168
16 37268421
16 37268447
16 37268685
16 37268727
16 37268850
16 37268873
16 37269125
16 37269181
16 37269308
16 37269333
16 37269448
16 37269691
16 37269851
16 37270017
16 37270064
16 37270132
16 37270236
16 37270241
16 37270276
16 37270449
16 37270695
16 37270710
16 37270742
16 37270746
16 37270747
16 37270794
16 37270840
16 37270858
16 37271820
16 37271972
16 37272111
16 37272178
16 37272348
16 37272571
16 37272585
16 37272634
16 37272831
16 37272835
16 37273613
16 37274071
16 37275085
16 37275098
16 37275192
16 37275227
16 37275231
16 37275253
16 37275282
16 37275290
16 37275318
16 37275340
16 37275382
16 37275466
16 37275538
16 37275577
16 37275600
16 37276126
16 37276153
16 37276267
16 37276292
16 37276321
16 37276430
16 37276726
16 37276773
16 37276850
16 37277312
16 37277338
16 37277446
16 37277532
16 37279187
16 37279269
16 37279642
16 37279691
16 37279760
16 37279772
16 37279958
16 37280017
16 37280213
16 37280234
16 37280256
16 37280259
16 37280293
16 37280339
16 37280352
16 37280373
16 37280412
16 37280429
16 37280455
16 37280485
16 37280494
16 37280501
16 37280541
16 37280543
16 37280552
16 37280636
16 37280638
16 37280663
16 37280679
16 37280772
16 37280914
16 37280917
16 37280965
16 37280986
16 37281009
16 37281059
16 37281094
16 37281130
16 37281185
16 37281216
16 37281330
16 37281423
16 37281490
16 37281612
16 37281740
16 37281766
16 37281789
16 37281800
16 37281952
16 37282022
16 37282034
16 37282123
16 37282298
16 37282299
16 37282325
16 37282608
16 37282676
16 37282833
16 37282927
16 37282979
16 37283156
16 37283210
16 37283215
16 37283235
16 37283250
16 37283421
16 37283588
16 37284019
16 37284075
16 37284151
16 37284171
16 37284384
16 37284842
16 37284958
16 37285252
16 37286245
16 37286551
16 37286648
16 37292189
16 37292216
16 37292615
16 37293716
16 37294893
16 37294918
16 37294921
16 37294965
16 37295073
16 37295087
16 37295091
16 37295798
16 37296160
16 37296164
16 37296171
16 37296366
16 37296470
16 37296668
16 37296941
16 37296968
16 37297135
16 37297340
16 37297446
16 37297457
16 37297535
16 37297536
16 37297735
16 37298004
16 37298339
16 37298480
16 37298760
16 37298761
16 37298783
16 37298809
16 37298810
16 37298860
16 37299448
16 37300306
16 37300441
16 37300572
16 37300582
16 37300622
16 37300701
16 37300789
16 37300820
16 37300930
16 37300993
16 37301053
16 37301165
16 37302058
16 37302617
16 37303998
16 37308292
16 37308745
16 37310498
16 37311118
16 37312332
16 37313393
16 37314385
16 37314577
16 37315097
16 37315098
16 37315152
16 37315525
16 37316866
16 37317077
16 37317525
16 37317575
16 37317761
16 37318194
16 37318248
16 37318352
16 37320411
16 37321031
16 37321114
16 37321153
16 37321222
16 37321433
16 37321438
16 37321452
16 37321657
16 37321716
16 37321717
16 37321846
16 37321983
16 37322019
16 37322028
16 37322067
16 37322071
16 37322345
16 37322580
16 37322643
16 37322773
16 37326195
16 37326199
16 37326205
16 37326360
16 37326675
16 37326899
16 37327151
16 37327327
16 37327368
16 37327403
16 37327405
16 37327423
16 37327682
16 37327683
16 37327983
16 37328002
16 37330353
16 37330706
16 37330806
16 37331092
16 37331315
16 37331859
16 37331974
16 37332463
16 37332788
16 37333068
16 37333111
16 37333596
16 37333703
16 37333749
16 37334158
16 37334295
16 37334716
16 37338733
16 37338924
16 37340997
16 37341133
16 37341213
16 37341652
16 37342770
16 37342795
16 37345272
16 37346255
16 37347900
16 37348321
16 37348404
16 37350039
16 37350310
16 37350693
16 37350920
16 37351377
16 37352063
16 37352144
16 37352826
16 37353012
16 37355717
16 37355770
16 37358905
16 37359630
16 37360157
16 37360652
16 37361385
16 37361744
16 37362271
16 37362704
16 37363161
16 37363270
16 37363376
16 37363409
16 37364952
16 37365112
16 37365186
16 37365380
16 37365402
16 37365989
16 37366218
16 37367819
16 37367929
16 37368521
16 37368654
16 37369231
16 37369510
16 37370154
16 37370339
16 37370906
16 37372374
16 37372618
16 37372885
16 37373307
16 37374364
16 37374949
16 37377317
16 37377589
16 37380338
16 37381010
16 37382230
16 37382384
16 37383076
16 37383078
16 37383844
16 37384862
16 37384863
16 37384865
16 37384866
16 37386989
16 37388291
16 37388471
16 37390373
16 37390511
16 37398296
16 37399776
16 37400814
16 37400938
16 37401064
16 37404353
16 37406692
16 37406860
16 37406965
16 37408373
16 37408424
16 37408449
16 37409016
16 37409147
16 37409200
16 37409224
16 37409465
16 37409648
16 37411454
16 37411806
16 37411904
16 37412802
16 37413691
16 37414379
16 37414434
16 37415612
16 37416698
16 37416706
16 37416871
16 37417014
16 37418460
16 37418888
16 37419740
16 37420296
16 37420842
16 37420990
16 37421503
16 37421569
16 37423714
16 37424143
16 37424197
16 37424429
16 37424609
16 37424994
16 37425732
16 37426736
16 37427586
16 37427932
16 37428048
16 37428887
16 37429024
16 37430664
16 37430917
16 37431613
16 37432168
16 37432491
16 37432577
16 37433492
16 37434055
16 37434183
16 37436731
16 37437021
16 37437672
16 37439022
16 37439173
16 37439452
16 37439558
16 37439619
16 37439788
16 37439789
16 37439900
16 37441262
16 37442447
16 37442723
16 37442895
16 37442927
16 37443473
16 37443564
16 37444585
16 37444666
16 37444838
16 37445002
16 37445553
16 37446343
16 37448884
16 37448890
16 37449020
16 37450238
16 37450606
16 37450783
16 37451233
16 37451477
16 37451536
16 37452152
16 37454924
16 37455561
16 37455807
16 37456108
16 37456486
16 37457089
16 37457122
16 37457342
16 37457359
16 37457859
16 37458196
16 37458918
16 37459493
16 37462160
16 37462295
16 37462297
16 37462520
16 37463506
16 37463523
16 37463682
16 37463921
16 37465313
16 37465608
16 37466997
16 37470543
16 37470571
16 37470583
16 37470958
16 37471824
16 37472216
16 37472980
16 37473747
16 37474083
16 37474802
16 37474812
16 37474889
16 37474916
16 37474934
16 37474936
16 37474985
16 37475319
16 37476099
16 37477791
16 37478442
16 37478577
16 37478987
16 37479686
16 37480233
16 37481672
16 37482009
16 37482328
16 37482650
16 37482653
16 37482654
16 37484406
16 37484608
16 37485326
16 37485503
16 37485650
16 37486263
16 37486481
16 37486594
16 37486897
16 37487012
16 37487605
16 37488231
16 37488251
16 37488812
16 37488838
16 37489987
16 37490353
16 37490496
16 37490778
16 37491035
16 37491613
16 37492238
16 37492668
16 37493424
16 37494430
16 37495176
16 37495602
16 37495710
16 37497079
16 37497178
16 37497221
16 37497392
16 37497422
16 37497813
16 37499732
16 37500434
16 37502684
16 37502701
16 37503408
16 37503427
16 37503614
16 37503675
16 37503683
16 37503754
16 37503787
16 37503900
16 37504414
16 37504509
16 37505260
16 37505486
16 37505547
16 37505712
16 37506498
16 37506550
16 37506796
16 37506883
16 37506902
16 37506926
16 37507256
16 37507294
16 37507399
16 37507500
16 37507516
16 37507722
16 37507790
16 37507824
16 37507858
16 37507928
16 37507972
16 37507986
16 37508054
16 37508131
16 37508169
16 37508204
16 37508240
16 37508272
16 37508273
16 37508422
16 37508438
16 37508594
16 37508766
16 37508781
16 37508789
16 37509187
16 37509281
16 37509532
16 37509560
16 37509951
16 37510144
16 37510322
16 37510324
16 37510333
16 37510503
16 37510744
16 37510823
16 37511147
16 37511177
16 37511302
16 37511456
16 37511852
16 37511967
16 37512085
16 37512220
16 37512242
16 37512246
16 37512491
16 37512670
16 37513003
16 37513169
16 37513316
16 37513341
16 37513397
16 37513483
16 37513791
16 37513901
16 37514419
16 37514447
16 37514564
16 37515367
16 37515473
16 37515780
16 37516159
16 37516523
16 37516594
16 37516609
16 37517547
16 37517741
16 37518006
16 37518106
16 37518270
16 37518339
16 37518347
16 37518371
16 37518382
16 37518495
16 37518557
16 37518605
16 37518618
16 37518667
16 37518668
16 37518763
16 37518782
16 37518825
16 37518840
16 37518872
16 37519002
16 37519104
16 37519146
16 37519385
16 37519480
16 37519485
16 37519511
16 37519693
16 37519694
16 37519778
16 37519781
16 37519808
16 37519844
16 37520052
16 37520121
16 37520216
16 37520348
16 37520789
16 37520849
16 37520910
16 37521692
16 37521738
16 37521977
16 37522153
16 37522245
16 37522745
16 37523047
16 37523558
16 37524123
16 37524227
16 37524267
16 37524309
16 37525391
16 37525419
16 37526475
16 37526631
16 37526800
16 37526953
16 37529265
16 37529293
16 37529317
16 37530369
16 37530386
16 37530414
16 37530432
16 37530489
16 37530493
16 37530692
16 37530764
16 37530792
16 37530798
16 37530823
16 37530827
16 37531146
16 37531807
16 37531892
16 37531987
16 37532638
16 37533566
16 37533576
16 37533942
16 37533949
16 37534020
16 37534107
16 37534826
16 37534879
16 37537152
16 37537272
16 37537952
16 37538359
16 37540326
16 37540778
16 37540888
16 37541009
16 37541027
16 37541739
16 37541868
16 37541923
16 37541935
16 37541952
16 37542010
16 37542477
16 37543103
16 37543309
16 37543413
16 37543633
16 37543718
16 37544248
16 37544307
16 37544671
16 37544697
16 37545160
16 37545237
16 37545324
16 37545490
16 37546038
16 37546205
16 37546706
16 37547451
16 37547575
16 37547664
16 37547864
16 37547975
16 37548136
16 37548360
16 37548430
16 37548891
16 37548959
16 37548994
16 37549256
16 37549575
16 37550715
16 37551198
16 37552333
16 37552458
16 37552502
16 37552923
16 37553314
16 37553740
16 37553800
16 37554002
16 37554724
16 37554878
16 37554986
16 37555214
16 37555951
16 37555998
16 37556276
16 37556303
16 37556500
16 37557436
16 37557959
16 37558024
16 37558210
16 37558254
16 37558263
16 37559268
16 37559696
16 37560160
16 37560234
16 37560546
16 37560867
16 37561024
16 37561035
16 37561365
16 37561377
16 37561716
16 37562151
16 37562263
16 37562421
16 37562594
16 37562969
16 37563069
16 37563089
16 37563297
16 37563763
16 37563835
16 37563930
16 37563950
16 37564165
16 37564208
16 37564766
16 37565576
16 37565829
16 37566489
16 37567400
16 37567593
16 37567597
16 37567664
16 37567878
16 37567938
16 37568040
16 37568564
16 37568929
16 37569344
16 37570488
16 37570685
16 37570731
16 37570885
16 37570890
16 37570991
16 37571023
16 37571101
16 37571116
16 37571156
16 37571401
16 37571499
16 37571621
16 37571659
16 37571963
16 37572145
16 37572777
16 37572913
16 37572918
16 37572919
16 37572951
16 37573413
16 37573797
16 37573972
16 37574082
16 37574138
16 37574343
16 37574583
16 37574609
16 37574689
16 37575253
16 37575506
16 37575889
16 37576503
16 37576558
16 37576643
16 37576794
16 37576811
16 37577206
16 37577350
16 37577540
16 37577609
16 37577825
16 37578109
16 37578127
16 37579175
16 37579184
16 37583154
16 37583289
16 37583298
16 37583682
16 37583767
16 37584347
16 37585715
16 37586139
16 37586812
16 37588872
16 37590423
16 37591102
16 37591449
16 37595120
16 37595732
16 37597018
16 37600744
16 37601572
16 37601953
16 37602556
16 37603986
16 37604394
16 37606344
16 37606450
16 37607191
16 37607319
16 37608316
16 37612530
16 37614693
16 37614986
16 37616542
16 37621173
16 37622417
16 37622617
16 37622876
16 37627763
16 37628491
16 37631718
16 37633261
16 37633871
16 37634375
16 37635496
16 37637109
16 37637944
16 37638968
16 37638969
16 37642588
16 37645289
16 37645917
16 37650237
16 37652329
16 37654159
16 37655963
16 37658419
16 37660699
16 37660885
16 37663663
16 37664251
16 37666766
16 37668745
16 37670181
16 37670986
16 37671213
16 37672922
16 37673254
16 37673618
16 37674022
16 37677625
16 37678079
16 37678761
16 37678762
16 37679873
16 37681058
16 37681456
16 37685329
16 37685396
16 37685685
16 37685960
16 37685987
16 37686148
16 37687199
16 37687631
16 37688545
16 37688709
16 37689850
16 37689858
16 37691622
16 37691940
16 37695176
16 37695304
16 37695477
16 37696124
16 37696195
16 37697047
16 37697108
16 37697789
16 37697932
16 37697954
16 37698613
16 37698664
16 37698951
16 37699011
16 37699116
16 37699391
16 37699409
16 37699507
16 37699633
16 37700664
16 37701651
16 37703827
16 37704375
16 37704634
16 37705101
16 37706418
16 37706589
16 37706630
16 37706642
16 37709063
16 37709193
16 37709628
16 37710674
16 37710712
16 37710785
16 37711036
16 37711138
16 37711702
16 37712082
16 37712100
16 37712841
16 37712845
16 37712953
16 37714808
16 37715146
16 37715164
16 37717831
16 37718810
16 37720105
16 37720357
16 37721267
16 37721293
16 37721666
16 37722092
16 37722137
16 37722161
16 37722308
16 37724016
16 37724209
16 37727538
16 37728699
16 37728715
16 37728744
16 37730824
16 37735549
16 37736052
16 37737638
16 37738437
16 37739640
16 37741845
16 37742846
16 37743105
16 37743948
16 37744475
16 37745219
16 37746204
16 37746669
16 37747254
16 37747316
16 37749816
16 37751392
16 37751552
16 37752180
16 37752279
16 37752346
16 37753166
16 37753228
16 37753254
16 37753283
16 37753769
16 37754028
16 37756187
16 37757143
16 37757952
16 37759893
16 37760176
16 37762277
16 37762929
16 37764946
16 37765014
16 37765055
16 37765179
16 37765444
16 37765664
16 37765840
16 37765960
16 37767089
16 37767357
16 37769027
16 37770450
16 37770516
16 37771116
16 37771544
16 37771630
16 37773001
16 37773155
16 37773487
16 37774509
16 37774801
16 37775213
16 37775550
16 37776553
16 37777227
16 37777352
16 37777358
16 37777480
16 37777969
16 37778242
16 37778527
16 37778914
16 37779395
16 37779708
16 37780491
16 37782197
16 37782701
16 37782895
16 37783504
16 37783629
16 37784547
16 37788742
16 37789151
16 37790295
16 37794800
16 37795503
16 37796101
16 37796429
16 37800869
16 37802604
16 37804337
16 37806037
16 37806807
16 37807575
16 37808195
16 37808560
16 37808980
16 37809005
16 37809008
16 37809039
16 37809107
16 37809189
16 37809191
16 37809192
16 37809232
16 37809320
16 37810277
16 37810903
16 37810946
16 37810947
16 37811168
16 37811297
16 37811406
16 37811449
16 37811694
16 37811744
16 37811835
16 37812203
16 37812328
16 37812447
16 37812604
16 37812760
16 37813030
16 37813045
16 37813071
16 37813088
16 37813239
16 37813335
16 37813973
16 37814067
16 37814120
16 37814128
16 37814220
16 37814224
16 37814262
16 37816449
16 37818515
16 37818746
16 37818763
16 37819224
16 37819572
16 37819649
16 37819825
16 37819886
16 37819989
16 37820162
16 37820339
16 37820620
16 37820838
16 37820840
16 37821083
16 37821326
16 37821327
16 37821442
16 37821789
16 37821916
16 37821962
16 37822011
16 37822013
16 37822615
16 37822695
16 37822853
16 37823223
16 37823550
16 37823733
16 37823766
16 37823852
16 37823991
16 37824082
16 37824173
16 37824177
16 37824188
16 37824227
16 37824254
16 37824283
16 37824486
16 37824509
16 37824512
16 37824542
16 37824553
16 37824627
16 37824642
16 37824739
16 37824820
16 37824825
16 37824967
16 37824971
16 37824980
16 37825025
16 37825046
16 37825150
16 37825211
16 37825334
16 37825379
16 37825388
16 37825399
16 37825462
16 37825504
16 37825506
16 37825665
16 37825743
16 37825769
16 37825804
16 37825805
16 37826102
16 37826600
16 37826605
16 37826825
16 37826848
16 37826855
16 37827030
16 37827092
16 37827093
16 37827126
16 37827135
16 37827258
16 37827410
16 37827841
16 37827948
16 37828016
16 37828019
16 37828444
16 37828644
16 37828780
16 37828816
16 37828930
16 37829444
16 37829641
16 37829722
16 37829786
16 37830107
16 37830180
16 37830270
16 37830510
16 37830532
16 37830688
16 37830759
16 37830799
16 37831094
16 37831134
16 37831180
16 37831592
16 37831607
16 37831612
16 37831723
16 37831805
16 37831893
16 37831969
16 37832004
16 37832010
16 37832022
16 37832069
16 37832107
16 37832204
16 37832235
16 37832294
16 37832322
16 37832347
16 37833128
16 37833163
16 37833229
16 37833350
16 37833356
16 37833733
16 37833767
16 37833861
16 37833876
16 37833891
16 37834536
16 37834577
16 37834990
16 37835040
16 37835049
16 37835752
16 37835804
16 37835826
16 37835969
16 37836137
16 37836548
16 37837180
16 37837245
16 37837357
16 37837413
16 37837458
16 37837580
16 37837630
16 37837719
16 37837783
16 37838039
16 37838105
16 37838575
16 37838661
16 37839145
16 37839281
16 37839883
16 37839950
16 37840012
16 37840430
16 37840575
16 37840719
16 37840962
16 37841077
16 37841297
16 37841734
16 37842081
16 37842291
16 37842351
16 37842354
16 37842704
16 37842858
16 37842922
16 37842976
16 37843216
16 37843246
16 37843435
16 37843508
16 37843930
16 37843956
16 37844473
16 37844857
16 37845050
16 37845131
16 37845393
16 37845440
16 37846022
16 37849241
16 37849652
16 37849764
16 37849871
16 37850180
16 37850258
16 37850375
16 37852522
16 37852555
16 37852588
16 37852749
16 37852893
16 37853151
16 37853222
16 37853289
16 37853299
16 37853638
16 37853742
16 37853816
16 37853974
16 37854385
16 37854568
16 37854668
16 37854671
16 37854976
16 37856424
16 37856488
16 37856554
16 37856653
16 37856655
16 37856668
16 37856832
16 37857027
16 37857031
16 37857252
16 37857261
16 37857316
16 37857405
16 37857448
16 37857481
16 37857483
16 37857806
16 37857883
16 37858022
16 37858065
16 37858152
16 37858159
16 37858184
16 37858275
16 37858366
16 37858375
16 37858468
16 37858569
16 37858619
16 37858837
16 37858928
16 37858937
16 37858947
16 37859161
16 37859388
16 37859979
16 37860099
16 37860159
16 37861013
16 37861325
16 37861556
16 37862979
16 37863412
16 37863552
16 37863557
16 37863617
16 37863672
16 37863703
16 37863780
16 37863821
16 37863856
16 37863894
16 37864047
16 37864052
16 37864267
16 37864310
16 37864439
16 37864443
16 37864460
16 37864469
16 37864529
16 37864572
16 37865036
16 37865073
16 37865566
16 37865646
16 37865649
16 37865751
16 37865971
16 37866070
16 37866110
16 37866218
16 37866301
16 37866433
16 37866464
16 37866562
16 37866564
16 37866655
16 37866855
16 37867092
16 37867239
16 37867629
16 37868020
16 37868338
16 37868457
16 37868669
16 37869459
16 37869534
16 37870767
16 37871209
16 37871354
16 37871360
16 37871435
16 37871455
16 37871463
16 37871555
16 37871582
16 37871751
16 37871858
16 37871941
16 37871969
16 37871971
16 37872361
16 37872483
16 37872761
16 37872779
16 37872812
16 37872996
16 37873136
16 37873435
16 37873747
16 37873861
16 37873941
16 37873949
16 37874012
16 37874075
16 37874116
16 37874160
16 37874175
16 37874245
16 37874317
16 37874387
16 37874562
16 37874781
16 37875026
16 37875202
16 37875334
16 37875502
16 37875637
16 37875901
16 37875935
16 37875946
16 37876144
16 37876193
16 37876366
16 37876673
16 37876760
16 37876940
16 37876944
16 37876948
16 37877044
16 37877126
16 37877424
16 37877437
16 37877586
16 37877615
16 37877627
16 37877673
16 37877788
16 37877814
16 37877815
16 37878083
16 37878131
16 37878152
16 37878420
16 37878601
16 37878610
16 37878730
16 37879074
16 37880503
16 37881453
16 37881862
16 37882207
16 37882402
16 37882630
16 37882780
16 37882834
16 37883129
16 37883213
16 37883237
16 37883259
16 37883349
16 37883639
16 37883652
16 37883727
16 37884203
16 37886026
16 37886673
16 37887148
16 37887219
16 37887654
16 37887951
16 37888261
16 37888262
16 37889105
16 37891570
16 37891578
16 37892532
16 37893026
16 37893600
16 37893662
16 37895793
16 37895906
16 37896237
16 37896716
16 37897019
16 37897411
16 37898113
16 37898115
16 37898255
16 37898381
16 37898546
16 37898829
16 37898862
16 37899328
16 37900702
16 37901245
16 37902347
16 37905259
16 37905899
16 37907049
16 37907156
16 37908418
16 37910986
16 37912328
16 37913042
16 37913829
16 37913889
16 37914054
16 37914742
16 37914842
16 37915276
16 37915303
16 37915435
16 37915539
16 37916436
16 37916853
16 37916946
16 37917694
16 37917813
16 37917830
16 37919868
16 37922059
16 37922931
16 37923709
16 37923898
16 37923980
16 37924028
16 37925446
16 37925521
16 37925989
16 37926049
16 37926982
16 37929347
16 37930436
16 37931071
16 37931119
16 37931252
16 37931344
16 37931384
16 37931569
16 37931572
16 37931657
16 37931721
16 37931726
16 37931899
16 37932000
16 37932228
16 37934723
16 37934731
16 37937575
16 37938010
16 37939277
16 37939559
16 37939623
16 37939882
16 37939883
16 37939957
16 37939958
16 37940331
16 37940535
16 37940544
16 37941134
16 37941245
16 37941288
16 37942586
16 37943141
16 37943496
16 37943497
16 37943500
16 37943588
16 37943926
16 37943988
16 37944002
16 37944314
16 37944473
16 37944493
16 37944693
16 37944719
16 37944736
16 37944865
16 37944998
16 37945007
16 37945025
16 37945578
16 37945671
16 37946286
16 37946512
16 37946733
16 37947017
16 37947506
16 37947569
16 37948025
16 37948037
16 37948077
16 37948325
16 37949191
16 37949313
16 37949552
16 37949559
16 37950267
16 37950381
16 37950776
16 37950869
16 37950911
16 37950991
16 37951282
16 37951314
16 37951425
16 37951430
16 37951552
16 37951571
16 37951662
16 37952070
16 37952247
16 37952265
16 37952339
16 37952366
16 37952486
16 37952510
16 37952563
16 37952695
16 37952787
16 37952858
16 37953194
16 37953605
16 37953608
16 37953683
16 37953779
16 37954681
16 37955755
16 37956668
16 37956751
16 37957592
16 37958898
16 37959103
16 37959223
16 37959399
16 37960728
16 37961822
16 37961877
16 37962724
16 37963675
16 37964264
16 37964736
16 37965579
16 37966405
16 37966774
16 37966950
16 37967056
16 37967720
16 37968195
16 37968469
16 37968691
16 37968786
16 37970804
16 37970806
16 37971217
16 37972378
16 37972468
16 37973267
16 37973725
16 37973750
16 37974937
16 37975209
16 37975337
16 37975364
16 37977123
16 37977247
16 37978305
16 37978407
16 37978857
16 37978881
16 37980300
16 37980368
16 37980385
16 37980792
16 37980891
16 37980962
16 37981494
16 37982088
16 37982646
16 37982661
16 37982927
16 37984698
16 37984821
16 37985831
16 37989105
16 37989484
16 37989492
16 37989652
16 37990042
16 37990270
16 37990430
16 37990690
16 37990731
16 37990921
16 37991478
16 37991915
16 37991956
16 37992488
16 37992552
16 37992618
16 37992629
16 37992670
16 37992715
16 37992774
16 37992815
16 37992958
16 37993026
16 37993036
16 37993325
16 37995035
16 37995036
16 37995041
16 37995247
16 37995270
16 37995455
16 37995488
16 37995491
16 37995510
16 37995519
16 37995559
16 37995614
16 37996093
16 37996411
16 37997970
16 37999658
16 37999747
16 38000338
16 38001435
16 38001597
16 38001643
16 38002110
16 38002174
16 38002271
16 38002325
16 38002446
16 38002881
16 38002988
16 38003231
16 38003575
16 38003652
16 38005522
16 38006191
16 38006293
16 38006766
16 38007106
16 38007331
16 38007457
16 38008383
16 38009336
16 38009411
16 38009633
16 38010387
16 38010787
16 38012243
16 38012314
16 38013257
16 38014168
16 38014266
16 38014376
16 38014393
16 38015878
16 38016642
16 38017080
16 38017184
16 38018245
16 38019023
16 38021259
16 38021325
16 38021937
16 38022470
16 38024642
16 38024868
16 38026315
16 38026688
16 38029620
16 38029676
16 38029696
16 38029976
16 38030841
16 38030903
16 38030904
16 38030972
16 38032100
16 38032103
16 38032104
16 38032143
16 38032180
16 38032393
16 38032490
16 38032515
16 38032866
16 38033232
16 38033292
16 38033782
16 38034062
16 38034108
16 38034121
16 38034276
16 38034308
16 38034409
16 38034542
16 38034550
16 38034581
16 38034605
16 38034638
16 38034721
16 38034884
16 38034957
16 38035297
16 38035363
16 38035414
16 38035448
16 38035457
16 38035458
16 38035528
16 38039018
16 38039075
16 38039242
16 38039317
16 38040216
16 38041003
16 38041067
16 38041170
16 38041603
16 38041976
16 38042000
16 38042009
16 38042449
16 38042533
16 38042885
16 38042887
16 38042949
16 38042981
16 38042985
16 38043010
16 38043096
16 38043157
16 38043411
16 38043439
16 38043442
16 38043470
16 38043510
16 38043554
16 38043620
16 38043840
16 38043911
16 38043977
16 38044024
16 38044138
16 38044304
16 38044804
16 38044827
16 38044993
16 38045054
16 38045091
16 38045109
16 38045123
16 38045127
16 38045185
16 38045220
16 38045391
16 38045475
16 38045564
16 38045571
16 38045717
16 38045758
16 38045809
16 38046008
16 38046020
16 38046049
16 38046201
16 38046295
16 38046310
16 38046317
16 38046604
16 38046616
16 38046669
16 38046702
16 38046703
16 38046709
16 38046739
16 38046852
16 38047002
16 38047017
16 38047450
16 38047478
16 38047525
16 38047586
16 38047660
16 38047662
16 38047775
16 38047910
16 38048026
16 38048290
16 38048324
16 38048446
16 38048482
16 38048483
16 38048638
16 38048915
16 38049164
16 38049270
16 38049294
16 38049540
16 38049635
16 38049646
16 38049704
16 38049838
16 38050419
16 38050885
16 38051064
16 38051113
16 38051221
16 38051369
16 38051465
16 38051524
16 38051722
16 38051752
16 38051915
16 38052228
16 38052431
16 38052463
16 38052611
16 38052794
16 38052797
16 38052868
16 38052976
16 38052979
16 38052980
16 38053042
16 38053077
16 38053094
16 38053095
16 38053103
16 38053134
16 38053439
16 38053599
16 38053608
16 38053665
16 38053867
16 38053883
16 38054438
16 38054746
16 38054819
16 38056076
16 38056105
16 38056238
16 38056456
16 38057235
16 38057354
16 38057426
16 38057643
16 38057647
16 38059660
16 38059663
16 38059698
16 38059717
16 38059788
16 38059871
16 38059933
16 38060469
16 38060591
16 38060641
16 38061179
16 38061198
16 38061213
16 38062645
16 38062809
16 38063712
16 38063749
16 38063832
16 38064039
16 38064190
16 38064213
16 38064337
16 38064687
16 38064705
16 38064730
16 38064801
16 38064969
16 38065290
16 38065659
16 38066154
16 38066683
16 38066813
16 38068930
16 38069873
16 38070402
16 38070555
16 38070843
16 38071649
16 38071734
16 38072820
16 38074933
16 38074967
16 38075055
16 38075246
16 38075776
16 38075837
16 38076162
16 38076204
16 38076791
16 38077113
16 38077213
16 38077473
16 38077643
16 38077999
16 38078655
16 38079315
16 38079691
16 38080506
16 38080571
16 38080762
16 38080776
16 38080967
16 38080989
16 38081052
16 38082082
16 38082499
16 38083897
16 38083913
16 38084293
16 38084566
16 38084774
16 38084937
16 38086108
16 38086344
16 38086794
16 38087451
16 38087657
16 38087986
16 38088419
16 38089237
16 38089537
16 38089881
16 38090055
16 38090820
16 38090862
16 38090925
16 38091316
16 38091928
16 38092222
16 38092256
16 38092348
16 38093277
16 38093469
16 38093754
16 38093824
16 38093889
16 38094133
16 38094408
16 38094929
16 38095087
16 38095136
16 38095594
16 38095595
16 38095638
16 38096088
16 38096141
16 38096441
16 38096446
16 38096448
16 38096479
16 38096533
16 38097076
16 38097095
16 38097568
16 38097655
16 38097834
16 38097892
16 38098016
16 38098078
16 38098650
16 38098774
16 38098803
16 38099373
16 38099430
16 38099633
16 38099702
16 38099863
16 38099889
16 38099985
16 38100020
16 38100142
16 38100589
16 38100804
16 38100924
16 38101316
16 38101341
16 38101384
16 38101392
16 38101867
16 38101935
16 38102038
16 38102593
16 38102793
16 38102952
16 38102956
16 38103052
16 38103155
16 38103370
16 38103418
16 38103458
16 38103488
16 38103569
16 38103620
16 38103632
16 38103751
16 38103796
16 38103915
16 38103920
16 38105010
16 38105075
16 38105136
16 38105390
16 38105409
16 38105522
16 38105759
16 38105863
16 38105914
16 38106099
16 38106896
16 38106959
16 38107056
16 38107317
16 38107328
16 38107595
16 38107840
16 38108010
16 38108289
16 38108304
16 38108659
16 38108767
16 38109057
16 38109065
16 38109409
16 38109473
16 38109545
16 38109799
16 38110140
16 38110219
16 38110437
16 38110628
16 38110665
16 38111006
16 38111026
16 38111097
16 38111238
16 38111243
16 38111443
16 38111570
16 38112124
16 38112393
16 38112736
16 38112910
16 38113328
16 38113551
16 38113568
16 38113789
16 38113889
16 38114318
16 38114345
16 38114785
16 38114875
16 38115464
16 38116211
16 38116819
16 38117227
16 38118070
16 38118261
16 38118727
16 38119129
16 38119390
16 38119657
16 38119875
16 38119900
16 38120192
16 38120325
16 38120644
16 38120933
16 38121602
16 38121675
16 38122376
16 38122761
16 38122836
16 38122926
16 38123059
16 38123391
16 38123512
16 38124485
16 38125140
16 38125159
16 38125300
16 38125454
16 38127002
16 38127311
16 38127363
16 38127784
16 38127976
16 38128319
16 38128710
16 38128742
16 38129068
16 38129104
16 38129165
16 38129285
16 38129350
16 38129360
16 38129524
16 38129630
16 38129872
16 38129986
16 38129992
16 38130185
16 38131059
16 38131268
16 38131611
16 38132679
16 38134634
16 38134791
16 38135778
16 38136330
16 38136519
16 38137107
16 38137315
16 38137598
16 38137636
16 38137930
16 38138034
16 38138041
16 38138063
16 38138365
16 38138971
16 38140754
16 38141205
16 38142594
16 38143032
16 38145548
16 38146936
16 38148103
16 38150887
16 38151379
16 38151804
16 38152474
16 38155438
16 38155513
16 38155627
16 38156137
16 38157597
16 38158941
16 38159469
16 38160399
16 38160842
16 38164865
16 38165407
16 38165538
16 38165786
16 38166927
16 38167771
16 38169587
16 38169952
16 38170680
16 38170754
16 38170784
16 38170855
16 38171994
16 38172326
16 38172625
16 38172728
16 38173196
16 38173532
16 38173533
16 38175248
16 38175423
16 38175465
16 38176128
16 38177646
16 38178272
16 38179207
16 38181343
16 38181455
16 38181469
16 38184996
16 38186425
16 38186471
16 38186516
16 38186778
16 38187226
16 38187396
16 38187397
16 38187420
16 38187594
16 38187656
16 38187722
16 38188169
16 38188275
16 38188335
16 38188422
16 38188448
16 38188585
16 38188617
16 38188705
16 38188783
16 38188890
16 38189661
16 38189669
16 38189779
16 38189787
16 38189930
16 38190536
16 38191420
16 38193446
16 38193918
16 38194291
16 38195790
16 38195838
16 38195869
16 38196128
16 38196429
16 38196959
16 38197554
16 38198500
16 38200590
16 38200874
16 38201553
16 38201753
16 38201759
16 38201877
16 38202286
16 38202511
16 38203324
16 38203807
16 38203907
16 38205760
16 38206497
16 38206511
16 38206976
16 38207343
16 38207556
16 38207594
16 38207677
16 38207716
16 38207765
16 38207880
16 38207910
16 38208020
16 38208318
16 38208375
16 38208500
16 38208601
16 38209026
16 38209407
16 38209420
16 38209679
16 38209681
16 38210152
16 38211584
16 38212888
16 38213049
16 38213138
16 38213403
16 38213594
16 38213608
16 38214114
16 38214299
16 38215139
16 38215329
16 38215852
16 38215853
16 38215943
16 38216394
16 38216623
16 38217259
16 38217393
16 38217401
16 38218322
16 38218991
16 38219261
16 38219498
16 38219802
16 38222686
16 38222738
16 38222862
16 38223127
16 38223726
16 38224071
16 38225405
16 38227125
16 38227498
16 38228855
16 38228856
16 38229193
16 38229417
16 38229864
16 38230205
16 38233465
16 38234075
16 38234267
16 38234586
16 38234762
16 38235214
16 38235714
16 38236125
16 38236908
16 38237852
16 38237853
16 38238731
16 38238809
16 38238957
16 38239105
16 38239711
16 38239820
16 38240360
16 38240526
16 38240711
16 38241249
16 38241847
16 38242496
16 38242516
16 38242783
16 38242994
16 38243146
16 38244377
16 38244862
16 38246289
16 38246452
16 38246824
16 38247194
16 38247406
16 38247437
16 38247558
16 38248162
16 38250150
16 38250255
16 38250800
16 38250820
16 38251240
16 38251352
16 38251510
16 38251512
16 38251561
16 38251564
16 38251797
16 38252340
16 38252349
16 38252505
16 38252827
16 38252974
16 38253061
16 38253084
16 38253097
16 38253116
16 38253148
16 38254305
16 38254355
16 38254452
16 38258481
16 38258616
16 38258812
16 38258906
16 38258965
16 38258974
16 38259115
16 38259134
16 38259230
16 38259243
16 38259253
16 38259281
16 38259300
16 38259496
16 38259505
16 38259577
16 38259902
16 38259953
16 38260502
16 38260716
16 38260753
16 38260881
16 38260983
16 38260992
16 38261137
16 38261174
16 38261282
16 38261348
16 38261626
16 38261828
16 38262208
16 38262526
16 38262688
16 38262819
16 38262883
16 38262907
16 38262940
16 38263204
16 38263269
16 38263271
16 38263331
16 38263544
16 38263726
16 38263923
16 38264031
16 38264070
16 38264674
16 38265019
16 38265214
16 38265662
16 38266444
16 38266745
16 38267010
16 38267130
16 38267168
16 38267270
16 38267527
16 38267763
16 38267854
16 38268271
16 38268664
16 38271180
16 38271887
16 38271924
16 38272149
16 38272449
16 38272608
16 38272706
16 38272869
16 38273502
16 38273718
16 38274004
16 38274129
16 38274569
16 38276069
16 38276219
16 38276652
16 38277500
16 38277744
16 38282200
16 38283086
16 38283260
16 38283311
16 38283479
16 38284312
16 38284965
16 38285317
16 38285981
16 38286346
16 38286451
16 38287035
16 38287881
16 38288010
16 38288154
16 38288690
16 38288924
16 38289272
16 38290388
16 38292210
16 38292576
16 38293000
16 38293891
16 38296157
16 38296202
16 38296562
16 38297228
16 38299734
16 38300298
16 38303150
16 38303265
16 38304129
16 38304437
16 38304596
16 38304847
16 38305006
16 38305226
16 38305504
16 38305572
16 38309794
16 38311165
16 38311438
16 38312527
16 38313008
16 38313786
16 38314036
16 38314077
16 38314286
16 38314306
16 38315241
16 38315620
16 38316524
16 38317082
16 38317089
16 38318319
16 38318518
16 38320967
16 38322248
16 38323391
16 38324139
16 38324444
16 38328581
16 38329863
16 38330427
16 38331114
16 38331162
16 38331169
16 38334041
16 38341314
16 38344836
16 38345238
16 38345268
16 38345318
16 38345392
16 38346920
16 38347431
16 38349221
16 38349796
16 38349832
16 38350365
16 38350806
16 38351567
16 38352824
16 38353439
16 38354521
16 38355449
16 38355968
16 38356299
16 38357175
16 38357991
16 38358169
16 38358813
16 38359363
16 38359398
16 38359713
16 38360012
16 38360685
16 38365450
16 38366185
16 38367113
16 38367651
16 38367908
16 38368499
16 38369226
16 38369799
16 38370009
16 38370865
16 38370874
16 38370875
16 38370965
16 38371035
16 38371313
16 38371409
16 38371420
16 38371630
16 38371646
16 38372119
16 38372677
16 38373210
16 38373212
16 38373231
16 38373541
16 38373582
16 38374057
16 38374061
16 38374305
16 38374330
16 38374744
16 38374872
16 38374920
16 38374936
16 38375143
16 38376529
16 38376689
16 38376866
16 38376895
16 38376933
16 38377460
16 38377478
16 38377549
16 38377843
16 38378826
16 38379951
16 38380715
16 38390762
16 38390763
16 38390965
16 38391298
16 38391459
16 38391468
16 38393621
16 38393666
16 38393704
16 38395574
16 38395623
16 38395914
16 38396268
16 38396336
16 38396467
16 38396784
16 38396817
16 38396846
16 38397002
16 38397025
16 38397027
16 38397483
16 38397496
16 38397550
16 38398232
16 38399150
16 38399202
16 38399609
16 38400735
16 38401051
16 38401361
16 38401958
16 38401984
16 38401997
16 38402035
16 38406354
16 38406444
16 38406491
16 38406628
16 38406908
16 38406920
16 38408566
16 38408678
16 38409017
16 38409442
16 38410202
16 38410308
16 38410513
16 38410569
16 38410968
16 38411917
16 38412716
16 38413782
16 38413903
16 38414687
16 38416278
16 38417093
16 38417287
16 38417429
16 38418099
16 38418157
16 38418373
16 38420391
16 38420591
16 38421360
16 38421381
16 38422093
16 38422423
16 38422462
16 38422785
16 38422789
16 38422865
16 38423172
16 38423179
16 38423856
16 38423886
16 38425804
16 38425929
16 38426486
16 38426971
16 38427069
16 38427950
16 38428142
16 38428165
16 38428753
16 38428822
16 38429101
16 38429662
16 38430125
16 38430785
16 38431548
16 38431649
16 38431936
16 38432468
16 38433210
16 38433319
16 38433320
16 38433634
16 38433834
16 38433860
16 38434528
16 38434566
16 38435566
16 38435572
16 38435636
16 38435649
16 38435736
16 38436076
16 38436099
16 38438219
16 38438284
16 38438804
16 38438912
16 38439059
16 38439285
16 38439382
16 38439452
16 38439453
16 38441700
16 38442675
16 38442895
16 38443971
16 38444382
16 38444931
16 38445832
16 38446818
16 38448449
16 38449713
16 38451732
16 38453308
16 38453652
16 38454928
16 38455420
16 38457289
16 38459072
16 38459568
16 38459874
16 38461123
16 38461478
16 38461952
16 38463153
16 38465270
16 38466253
16 38470371
16 38471390
16 38471770
16 38475069
16 38476384
16 38478342
16 38480330
16 38483110
16 38485965
16 38487228
16 38487581
16 38490739
16 38491079
16 38491169
16 38491636
16 38492055
16 38492063
16 38493344
16 38493776
16 38494394
16 38495183
16 38497025
16 38497110
16 38501509
16 38504507
16 38504590
16 38504641
16 38505101
16 38505136
16 38505192
16 38505231
16 38505262
16 38505633
16 38505765
16 38505770
16 38505795
16 38505903
16 38505908
16 38506076
16 38506229
16 38507939
16 38507974
16 38508026
16 38508285
16 38508305
16 38508329
16 38508402
16 38508602
16 38508858
16 38509981
16 38510058
16 38510217
16 38510387
16 38510518
16 38510820
16 38510823
16 38510934
16 38510983
16 38510984
16 38511166
16 38511180
16 38511533
16 38511696
16 38511741
16 38512065
16 38512082
16 38512142
16 38512196
16 38512267
16 38512341
16 38512342
16 38512420
16 38512582
16 38512650
16 38512767
16 38512799
16 38512917
16 38512918
16 38512957
16 38512959
16 38513067
16 38513070
16 38513490
16 38513581
16 38513582
16 38513772
16 38513932
16 38513998
16 38517855
16 38517869
16 38517974
16 38518137
16 38518303
16 38518428
16 38518458
16 38518462
16 38518486
16 38518507
16 38518548
16 38518583
16 38518650
16 38518942
16 38518981
16 38519022
16 38519357
16 38519397
16 38519423
16 38519439
16 38519674
16 38519708
16 38519960
16 38520141
16 38520153
16 38520581
16 38520702
16 38520952
16 38521491
16 38521553
16 38521631
16 38521700
16 38521918
16 38522229
16 38522302
16 38522434
16 38522510
16 38522512
16 38522950
16 38523020
16 38523094
16 38523188
16 38523494
16 38523554
16 38523660
16 38523673
16 38523713
16 38523938
16 38524039
16 38524738
16 38524786
16 38525531
16 38526129
16 38526469
16 38526496
16 38526510
16 38526561
16 38526664
16 38526793
16 38526975
16 38526981
16 38527062
16 38527113
16 38527156
16 38527232
16 38527292
16 38527390
16 38527465
16 38527476
16 38527531
16 38527603
16 38527785
16 38527851
16 38527999
16 38528027
16 38528048
16 38528049
16 38528099
16 38528253
16 38528387
16 38528730
16 38528796
16 38528907
16 38528954
16 38529191
16 38529240
16 38529408
16 38529663
16 38529684
16 38529741
16 38529823
16 38529836
16 38529848
16 38530056
16 38530247
16 38530426
16 38530453
16 38530638
16 38530678
16 38530748
16 38531004
16 38531090
16 38531131
16 38531600
16 38531775
16 38531813
16 38531861
16 38531907
16 38532051
16 38532056
16 38532077
16 38532370
16 38532559
16 38532620
16 38532788
16 38532973
16 38533411
16 38533491
16 38533611
16 38533818
16 38533948
16 38534081
16 38534150
16 38534153
16 38534197
16 38534272
16 38534655
16 38534680
16 38534742
16 38534832
16 38534867
16 38534951
16 38535007
16 38535030
16 38535112
16 38535287
16 38535350
16 38535429
16 38535541
16 38535548
16 38535955
16 38536343
16 38536476
16 38536567
16 38536644
16 38536683
16 38536711
16 38536907
16 38536909
16 38536992
16 38537020
16 38537062
16 38537232
16 38537333
16 38537460
16 38537473
16 38537571
16 38537577
16 38537735
16 38537810
16 38538078
16 38538184
16 38538398
16 38538459
16 38538721
16 38539163
16 38539367
16 38540654
16 38540728
16 38541045
16 38541083
16 38541183
16 38541327
16 38541355
16 38543399
16 38543408
16 38543846
16 38543991
16 38544144
16 38544590
16 38544700
16 38544701
16 38544971
16 38545005
16 38545207
16 38545379
16 38545474
16 38545577
16 38545736
16 38545801
16 38545824
16 38546988
16 38547376
16 38547390
16 38547862
16 38547945
16 38547965
16 38548572
16 38548918
16 38549404
16 38549537
16 38549551
16 38549600
16 38551056
16 38551102
16 38551224
16 38551254
16 38551262
16 38551375
16 38551376
16 38551555
16 38551926
16 38552183
16 38552294
16 38554206
16 38554770
16 38555096
16 38555270
16 38555636
16 38556282
16 38556304
16 38556417
16 38557473
16 38557531
16 38560172
16 38560327
16 38560354
16 38560853
16 38560884
16 38560886
16 38560963
16 38561276
16 38561386
16 38561458
16 38561465
16 38562103
16 38562154
16 38562210
16 38562224
16 38562225
16 38562227
16 38562321
16 38562339
16 38564290
16 38564364
16 38564551
16 38564554
16 38564581
16 38564663
16 38565165
16 38565385
16 38565425
16 38565473
16 38565698
16 38565700
16 38565947
16 38566257
16 38566259
16 38566355
16 38566396
16 38566459
16 38566467
16 38566476
16 38566654
16 38566706
16 38566978
16 38566987
16 38567295
16 38567362
16 38567575
16 38568867
16 38569649
16 38570841
16 38571227
16 38571698
16 38571740
16 38572865
16 38573998
16 38574056
16 38574665
16 38574755
16 38576850
16 38577261
16 38578897
16 38579749
16 38580947
16 38581504
16 38582201
16 38583678
16 38591589
16 38591760
16 38593616
16 38593855
16 38593918
16 38594870
16 38595707
16 38595914
16 38596075
16 38597335
16 38603329
16 38603359
16 38603639
16 38604079
16 38604105
16 38604982
16 38605757
16 38606419
16 38606768
16 38610467
16 38610770
16 38616323
16 38617522
16 38618100
16 38618862
16 38618917
16 38620047
16 38624291
16 38625903
16 38628753
16 38628772
16 38634567
16 38634569
16 38635285
16 38635490
16 38636768
16 38636913
16 38637024
16 38637083
16 38638657
16 38639047
16 38639445
16 38640218
16 38641742
16 38642035
16 38642887
16 38644326
16 38644429
16 38644553
16 38644963
16 38646339
16 38647341
16 38648746
16 38649151
16 38651323
16 38651969
16 38652478
16 38652508
16 38652546
16 38652883
16 38653407
16 38654355
16 38654863
16 38655039
16 38655441
16 38655666
16 38657341
16 38658279
16 38658317
16 38658339
16 38658879
16 38659021
16 38659074
16 38659135
16 38659178
16 38659248
16 38659865
16 38659881
16 38659954
16 38660232
16 38660957
16 38660980
16 38661608
16 38661769
16 38661773
16 38662471
16 38662664
16 38662753
16 38662816
16 38662831
16 38662936
16 38663317
16 38663393
16 38663610
16 38664691
16 38664762
16 38664773
16 38666306
16 38666367
16 38666667
16 38669933
16 38670595
16 38671057
16 38671721
16 38671768
16 38671817
16 38671958
16 38671976
16 38672367
16 38672751
16 38673487
16 38673646
16 38673944
16 38674053
16 38674230
16 38674342
16 38674418
16 38674514
16 38674641
16 38674661
16 38674701
16 38674878
16 38675219
16 38676080
16 38676083
16 38676215
16 38676230
16 38676242
16 38676392
16 38676852
16 38677104
16 38677136
16 38677190
16 38677306
16 38677339
16 38677811
16 38679276
16 38679471
16 38679480
16 38679567
16 38679691
16 38679911
16 38679958
16 38680054
16 38680139
16 38680487
16 38680758
16 38680823
16 38681542
16 38683898
16 38684122
16 38684562
16 38684958
16 38687324
16 38687355
16 38687749
16 38687914
16 38688221
16 38689242
16 38690114
16 38690415
16 38690495
16 38691694
16 38691999
16 38693338
16 38693843
16 38695461
16 38695498
16 38695561
16 38695760
16 38696142
16 38696314
16 38696558
16 38697069
16 38697245
16 38697412
16 38699386
16 38699872
16 38700540
16 38700599
16 38700910
16 38700939
16 38700953
16 38701073
16 38701522
16 38701918
16 38702086
16 38702149
16 38702491
16 38702534
16 38702898
16 38702938
16 38702943
16 38703297
16 38703393
16 38703439
16 38703851
16 38704046
16 38704510
16 38705173
16 38705560
16 38705974
16 38707536
16 38708281
16 38708829
16 38708895
16 38708908
16 38709384
16 38709404
16 38709703
16 38709794
16 38713532
16 38713669
16 38713713
16 38713873
16 38714426
16 38714875
16 38715412
16 38716758
16 38716761
16 38719187
16 38719259
16 38721411
16 38721484
16 38721998
16 38722056
16 38722136
16 38722518
16 38722956
16 38723149
16 38723404
16 38723920
16 38723925
16 38724005
16 38724594
16 38724779
16 38724824
16 38725097
16 38725761
16 38728587
16 38728802
16 38728912
16 38729067
16 38729290
16 38729828
16 38729891
16 38729996
16 38730103
16 38730323
16 38730639
16 38732882
16 38732922
16 38733133
16 38733532
16 38733852
16 38734109
16 38734644
16 38735259
16 38735457
16 38735588
16 38735654
16 38735797
16 38735882
16 38736355
16 38736569
16 38736931
16 38736932
16 38736948
16 38739281
16 38739781
16 38739789
16 38740279
16 38741145
16 38741291
16 38743278
16 38743295
16 38744030
16 38745325
16 38747047
16 38748267
16 38749858
16 38749914
16 38750221
16 38750271
16 38750526
16 38751184
16 38751186
16 38751346
16 38751584
16 38752077
16 38755486
16 38755612
16 38755637
16 38755729
16 38756117
16 38756641
16 38757656
16 38758749
16 38759088
16 38759099
16 38759140
16 38759396
16 38759929
16 38759994
16 38760613
16 38760616
16 38760969
16 38761175
16 38761547
16 38761583
16 38761835
16 38761836
16 38762065
16 38762069
16 38762388
16 38762741
16 38762800
16 38763233
16 38763300
16 38763766
16 38764661
16 38764669
16 38764697
16 38765889
16 38765973
16 38766019
16 38766295
16 38766317
16 38766467
16 38766648
16 38766657
16 38766722
16 38768412
16 38768619
16 38768881
16 38769614
16 38769738
16 38769827
16 38770059
16 38770313
16 38770426
16 38770598
16 38770617
16 38770694
16 38770787
16 38770806
16 38771182
16 38771752
16 38771772
16 38773189
16 38773537
16 38773702
16 38773835
16 38773844
16 38774086
16 38774262
16 38774547
16 38774709
16 38774909
16 38775365
16 38775545
16 38775641
16 38775906
16 38775961
16 38776194
16 38776335
16 38776383
16 38776852
16 38777091
16 38777704
16 38778208
16 38778343
16 38778441
16 38778804
16 38778826
16 38779101
16 38779103
16 38779135
16 38779138
16 38779402
16 38779558
16 38779854
16 38780182
16 38780241
16 38782068
16 38782272
16 38782731
16 38783026
16 38783174
16 38783533
16 38783583
16 38783755
16 38783848
16 38783926
16 38783937
16 38784144
16 38784562
16 38784576
16 38784610
16 38784653
16 38784668
16 38784684
16 38784713
16 38784760
16 38784775
16 38784851
16 38785089
16 38785190
16 38785696
16 38785702
16 38785886
16 38785900
16 38786574
16 38786834
16 38786964
16 38787114
16 38788012
16 38788087
16 38788185
16 38788411
16 38788726
16 38789140
16 38789186
16 38789197
16 38789342
16 38789346
16 38789576
16 38789662
16 38789679
16 38791512
16 38792388
16 38792527
16 38794244
16 38795178
16 38796562
16 38797379
16 38798066
16 38798782
16 38799029
16 38799116
16 38799340
16 38799394
16 38799623
16 38799891
16 38800436
16 38800500
16 38801127
16 38801249
16 38803161
16 38803468
16 38804969
16 38805902
16 38809979
16 38812342
16 38813000
16 38813331
16 38813921
16 38814380
16 38814743
16 38815936
16 38816033
16 38816134
16 38817472
16 38817795
16 38818138
16 38818456
16 38818563
16 38818919
16 38819279
16 38819417
16 38819777
16 38819884
16 38819925
16 38819970
16 38823697
16 38823900
16 38824100
16 38824192
16 38824296
16 38824407
16 38824424
16 38824554
16 38825463
16 38825480
16 38825986
16 38826015
16 38826083
16 38826361
16 38826506
16 38826699
16 38827494
16 38828304
16 38828316
16 38828507
16 38828517
16 38828584
16 38828710
16 38828861
16 38829723
16 38829979
16 38830737
16 38831603
16 38831998
16 38832024
16 38832031
16 38832562
16 38832564
16 38832988
16 38833047
16 38833187
16 38833366
16 38833385
16 38833480
16 38833528
16 38833532
16 38833558
16 38833570
16 38833837
16 38834495
16 38834510
16 38834603
16 38834676
16 38834679
16 38834857
16 38834884
16 38835017
16 38835326
16 38835426
16 38836664
16 38838005
16 38838023
16 38838077
16 38838211
16 38838393
16 38838438
16 38838531
16 38838536
16 38838668
16 38839313
16 38839442
16 38839658
16 38839702
16 38839912
16 38840501
16 38840628
16 38840886
16 38840995
16 38840999
16 38841062
16 38841067
16 38841372
16 38841641
16 38841721
16 38842057
16 38842154
16 38842303
16 38842447
16 38842499
16 38842611
16 38842735
16 38843015
16 38843076
16 38843082
16 38843133
16 38843187
16 38843198
16 38843499
16 38843756
16 38844128
16 38844168
16 38845019
16 38845103
16 38845128
16 38845251
16 38845304
16 38845379
16 38845745
16 38845806
16 38845882
16 38845988
16 38846303
16 38846608
16 38846621
16 38846640
16 38846641
16 38846664
16 38846745
16 38847084
16 38847347
16 38847432
16 38847536
16 38847609
16 38847798
16 38848257
16 38848319
16 38848410
16 38848470
16 38848575
16 38848794
16 38848974
16 38849381
16 38849430
16 38849517
16 38849579
16 38849732
16 38850812
16 38851162
16 38851316
16 38851447
16 38851504
16 38851813
16 38851826
16 38851902
16 38851903
16 38852545
16 38852616
16 38852999
16 38853621
16 38853815
16 38853855
16 38854433
16 38855744
16 38855764
16 38856255
16 38856333
16 38856407
16 38856501
16 38857487
16 38857506
16 38857540
16 38857543
16 38857579
16 38857856
16 38857891
16 38857942
16 38857968
16 38858236
16 38858448
16 38858513
16 38859003
16 38859057
16 38859107
16 38859483
16 38859494
16 38860168
16 38860273
16 38860323
16 38860383
16 38860496
16 38860661
16 38860760
16 38861114
16 38861233
16 38861306
16 38861488
16 38861555
16 38861613
16 38861902
16 38861929
16 38861930
16 38861985
16 38862097
16 38863446
16 38863796
16 38864854
16 38864869
16 38865414
16 38865630
16 38865718
16 38865754
16 38865958
16 38866145
16 38866148
16 38866208
16 38866261
16 38866540
16 38866691
16 38867174
16 38867178
16 38867443
16 38867552
16 38867589
16 38867649
16 38869236
16 38869549
16 38869566
16 38869768
16 38869875
16 38870172
16 38870212
16 38870278
16 38870336
16 38870559
16 38870598
16 38870702
16 38870749
16 38870911
16 38870956
16 38870967
16 38871048
16 38871127
16 38871231
16 38871284
16 38871350
16 38871546
16 38871581
16 38872064
16 38872082
16 38872187
16 38872253
16 38872449
16 38872453
16 38872496
16 38872498
16 38872662
16 38872968
16 38873720
16 38873944
16 38873980
16 38873992
16 38874079
16 38874305
16 38874471
16 38875067
16 38875501
16 38875559
16 38876461
16 38877072
16 38877266
16 38877279
16 38877501
16 38877573
16 38877691
16 38877737
16 38879083
16 38879093
16 38879157
16 38879314
16 38880006
16 38880355
16 38880381
16 38880549
16 38880550
16 38880757
16 38881097
16 38881923
16 38885165
16 38885582
16 38885638
16 38885701
16 38885717
16 38885735
16 38885897
16 38886641
16 38886836
16 38887715
16 38888333
16 38888473
16 38889218
16 38889439
16 38889943
16 38894190
16 38894447
16 38894713
16 38895182
16 38895414
16 38895500
16 38895633
16 38896091
16 38896108
16 38896204
16 38896249
16 38896306
16 38896497
16 38896548
16 38897208
16 38897220
16 38897341
16 38897430
16 38897589
16 38898300
16 38898320
16 38899971
16 38900871
16 38901074
16 38901144
16 38901412
16 38901818
16 38901940
16 38903067
16 38903285
16 38904529
16 38904569
16 38904714
16 38904816
16 38905075
16 38905086
16 38905200
16 38905379
16 38905684
16 38905724
16 38905733
16 38905835
16 38906105
16 38906219
16 38906404
16 38906413
16 38906521
16 38906616
16 38906704
16 38906911
16 38906914
16 38906936
16 38906992
16 38907215
16 38907382
16 38907407
16 38907601
16 38907660
16 38907750
16 38907873
16 38907983
16 38908164
16 38908173
16 38908211
16 38908230
16 38908235
16 38908247
16 38908432
16 38908612
16 38908613
16 38908771
16 38908909
16 38909298
16 38909440
16 38909645
16 38910017
16 38910208
16 38910299
16 38910454
16 38910538
16 38910639
16 38910701
16 38910741
16 38911080
16 38911604
16 38911903
16 38912178
16 38912382
16 38912709
16 38912714
16 38913120
16 38914476
16 38914556
16 38915182
16 38915497
16 38915528
16 38916199
16 38916341
16 38916449
16 38916556
16 38916583
16 38916670
16 38916751
16 38916766
16 38916776
16 38916879
16 38916898
16 38916900
16 38916943
16 38916949
16 38916978
16 38916989
16 38917004
16 38917051
16 38917059
16 38917118
16 38917226
16 38917369
16 38917419
16 38917446
16 38917637
16 38917664
16 38917671
16 38917742
16 38917829
16 38917883
16 38917916
16 38918012
16 38918072
16 38918101
16 38918145
16 38918177
16 38918215
16 38918267
16 38918365
16 38918494
16 38918805
16 38919023
16 38919111
16 38919121
16 38919142
16 38919278
16 38919499
16 38920143
16 38920316
16 38920321
16 38920476
16 38920821
16 38921544
16 38921685
16 38922173
16 38922407
16 38922431
16 38922574
16 38922677
16 38922946
16 38923236
16 38923250
16 38923345
16 38924085
16 38924403
16 38924406
16 38924750
16 38924943
16 38925005
16 38925100
16 38925731
16 38925739
16 38925754
16 38925987
16 38925991
16 38926122
16 38926254
16 38927071
16 38928618
16 38928900
16 38928986
16 38929128
16 38929146
16 38929247
16 38929296
16 38929354
16 38929396
16 38929475
16 38929537
16 38929896
16 38930421
16 38930803
16 38930966
16 38931991
16 38934295
16 38935314
16 38935690
16 38935894
16 38936578
16 38936927
16 38939491
16 38939635
16 38941417
16 38941464
16 38942811
16 38943047
16 38943533
16 38943668
16 38943719
16 38943951
16 38944091
16 38944249
16 38944440
16 38945150
16 38945561
16 38945711
16 38946022
16 38946068
16 38946477
16 38946875
16 38947034
16 38947554
16 38947662
16 38947691
16 38947920
16 38947935
16 38947936
16 38947974
16 38948321
16 38948717
16 38948803
16 38949653
16 38953768
16 38954656
16 38955488
16 38966408
16 38966900
16 38971344
16 38975493
16 38976840
16 38977387
16 38980792
16 38984599
16 38987178
16 38987367
16 38989512
16 38993830
16 38996176
16 38996977
16 39000189
16 39000755
16 39001033
16 39001595
16 39005687
16 39007818
16 39008187
16 39008344
16 39008899
16 39009611
16 39009876
16 39010205
16 39011006
16 39012333
16 39012580
16 39015096
16 39017250
16 39017618
16 39017997
16 39018824
16 39019847
16 39020210
16 39020637
16 39023152
16 39025796
16 39025897
16 39026058
16 39027516
16 39028732
16 39029198
16 39030248
16 39030827
16 39032033
16 39032470
16 39036765
16 39038660
16 39042304
16 39043013
16 39044018
16 39044954
16 39045446
16 39045622
16 39045841
16 39046643
16 39046778
16 39047315
16 39048600
16 39049894
16 39050105
16 39054613
16 39055218
16 39055238
16 39055296
16 39055467
16 39055834
16 39056484
16 39059418
16 39060185
16 39060927
16 39062317
16 39062618
16 39062734
16 39063464
16 39063997
16 39066879
16 39067804
16 39068116
16 39068532
16 39074078
16 39077303
16 39080962
16 39081709
16 39086080
16 39087763
16 39088339
16 39088432
16 39091718
16 39091821
16 39095036
16 39098178
16 39099026
16 39102583
16 39102584
16 39103354
16 39105157
16 39106191
16 39106596
16 39106940
16 39107513
16 39107701
16 39108317
16 39112667
16 39113004
16 39113819
16 39114010
16 39114377
16 39114438
16 39114663
16 39115831
16 39116026
16 39116243
16 39116250
16 39116257
16 39116655
16 39117107
16 39117124
16 39117140
16 39117270
16 39117327
16 39117745
16 39117751
16 39117916
16 39118027
16 39118138
16 39118695
16 39118928
16 39119011
16 39119023
16 39119511
16 39119753
16 39119787
16 39119788
16 39119941
16 39119999
16 39120279
16 39120418
16 39120480
16 39120719
16 39120749
16 39120750
16 39120805
16 39120868
16 39121043
16 39121047
16 39121350
16 39121389
16 39121434
16 39122319
16 39122326
16 39122453
16 39122623
16 39123090
16 39123133
16 39123523
16 39123544
16 39123615
16 39123694
16 39123780
16 39123785
16 39124473
16 39124881
16 39125008
16 39125236
16 39125419
16 39125457
16 39125656
16 39125739
16 39125750
16 39125969
16 39125984
16 39126041
16 39126049
16 39126700
16 39126859
16 39126878
16 39127183
16 39127777
16 39127801
16 39127832
16 39127998
16 39128030
16 39128034
16 39128102
16 39128176
16 39128312
16 39128354
16 39128403
16 39128600
16 39129671
16 39130657
16 39130820
16 39131679
16 39134353
16 39134988
16 39136233
16 39136332
16 39138311
16 39138724
16 39139531
16 39140170
16 39141095
16 39142595
16 39142997
16 39143119
16 39143436
16 39143545
16 39144181
16 39145009
16 39145497
16 39147168
16 39148502
16 39149633
16 39149841
16 39151684
16 39151785
16 39152871
16 39154842
16 39156650
16 39157050
16 39157513
16 39158524
16 39163103
16 39163504
16 39164239
16 39165300
16 39165550
16 39166441
16 39168150
16 39170559
16 39171127
16 39171396
16 39172668
16 39172932
16 39176889
16 39177134
16 39180566
16 39182107
16 39182455
16 39184353
16 39184660
16 39185940
16 39185953
16 39186360
16 39189001
16 39189030
16 39189132
16 39190004
16 39190091
16 39190599
16 39191951
16 39192240
16 39192437
16 39192622
16 39192681
16 39193462
16 39193788
16 39193952
16 39194017
16 39194602
16 39194644
16 39194717
16 39194749
16 39194772
16 39194950
16 39195835
16 39195836
16 39195892
16 39195895
16 39196019
16 39196217
16 39196846
16 39197076
16 39197097
16 39197155
16 39197202
16 39197265
16 39197294
16 39197362
16 39197547
16 39197661
16 39197830
16 39198013
16 39198200
16 39198312
16 39198367
16 39200230
16 39200779
16 39200969
16 39202293
16 39202511
16 39206734
16 39208053
16 39208784
16 39209401
16 39210881
16 39211959
16 39213967
16 39215020
16 39216257
16 39217629
16 39217630
16 39217631
16 39218153
16 39219294
16 39226879
16 39226897
16 39227385
16 39227398
16 39227735
16 39228428
16 39234638
16 39235459
16 39235933
16 39237277
16 39237513
16 39238163
16 39239559
16 39240542
16 39241027
16 39241075
16 39241379
16 39241483
16 39241687
16 39241840
16 39241955
16 39242004
16 39242182
16 39242221
16 39242380
16 39242399
16 39242533
16 39242672
16 39243103
16 39243104
16 39243195
16 39243292
16 39243808
16 39244426
16 39244582
16 39245050
16 39245065
16 39245161
16 39245590
16 39245772
16 39245876
16 39246344
16 39247568
16 39247670
16 39248038
16 39249264
16 39249292
16 39250554
16 39250938
16 39252198
16 39252860
16 39259736
16 39260303
16 39260612
16 39262960
16 39264586
16 39265069
16 39265832
16 39267891
16 39267927
16 39274695
16 39276134
16 39276299
16 39276635
16 39278060
16 39279000
16 39279987
16 39280856
16 39282555
16 39283376
16 39283392
16 39284187
16 39284266
16 39284329
16 39284477
16 39284520
16 39286597
16 39287139
16 39287653
16 39287907
16 39287948
16 39288116
16 39289808
16 39290001
16 39290580
16 39290619
16 39290653
16 39291020
16 39291142
16 39291444
16 39291852
16 39292177
16 39292535
16 39294030
16 39294836
16 39295025
16 39295467
16 39295985
16 39296052
16 39299237
16 39299415
16 39299431
16 39299454
16 39300392
16 39300401
16 39300562
16 39300607
16 39300629
16 39300868
16 39300968
16 39301961
16 39302590
16 39302821
16 39303094
16 39303164
16 39303235
16 39304095
16 39304564
16 39305128
16 39305547
16 39305686
16 39305884
16 39306134
16 39306506
16 39306828
16 39306916
16 39307271
16 39308112
16 39308116
16 39308179
16 39308248
16 39308355
16 39308378
16 39308500
16 39308964
16 39309117
16 39309170
16 39309556
16 39310285
16 39311256
16 39311262
16 39311283
16 39311497
16 39312591
16 39312751
16 39313051
16 39313605
16 39313766
16 39314299
16 39314352
16 39314392
16 39314443
16 39314723
16 39315118
16 39315271
16 39315615
16 39315699
16 39315736
16 39315921
16 39316498
16 39321337
16 39321383
16 39321839
16 39322985
16 39323119
16 39323269
16 39324493
16 39324625
16 39324642
16 39324904
16 39324934
16 39325166
16 39325457
16 39325540
16 39325932
16 39326152
16 39326188
16 39326468
16 39327382
16 39327453
16 39327537
16 39328175
16 39328346
16 39328368
16 39328386
16 39328889
16 39328918
16 39328960
16 39329228
16 39329358
16 39329733
16 39338497
16 39338904
16 39339636
16 39339692
16 39340839
16 39341123
16 39341226
16 39341296
16 39341957
16 39342554
16 39343359
16 39343794
16 39344005
16 39344994
16 39344997
16 39345281
16 39345872
16 39345898
16 39345985
16 39347038
16 39347338
16 39347702
16 39348067
16 39348461
16 39348743
16 39349577
16 39349843
16 39349847
16 39349854
16 39349921
16 39349994
16 39350209
16 39350423
16 39350512
16 39350759
16 39350807
16 39350963
16 39351376
16 39351752
16 39352392
16 39352472
16 39352487
16 39352685
16 39353425
16 39353477
16 39353876
16 39354279
16 39354554
16 39354626
16 39354670
16 39354736
16 39355117
16 39355175
16 39355211
16 39355272
16 39355403
16 39355464
16 39355541
16 39355550
16 39355563
16 39355650
16 39355659
16 39356741
16 39356751
16 39357035
16 39357073
16 39357272
16 39357439
16 39357445
16 39357496
16 39357719
16 39357734
16 39357923
16 39358101
16 39358141
16 39358480
16 39358501
16 39359066
16 39363055
16 39363234
16 39363429
16 39363889
16 39364226
16 39364851
16 39364907
16 39365645
16 39366078
16 39366177
16 39366614
16 39366822
16 39367439
16 39367448
16 39370742
16 39370881
16 39371040
16 39372568
16 39372647
16 39372746
16 39372896
16 39373425
16 39373431
16 39373825
16 39374362
16 39377909
16 39379625
16 39379643
16 39379872
16 39380007
16 39381386
16 39381720
16 39382915
16 39385424
16 39385647
16 39386994
16 39387635
16 39388211
16 39388779
16 39389731
16 39391311
16 39393021
16 39394286
16 39394413
16 39394805
16 39395229
16 39395789
16 39398464
16 39401994
16 39402804
16 39403280
16 39404925
16 39405275
16 39405735
16 39405768
16 39406839
16 39408302
16 39412664
16 39412811
16 39413616
16 39413748
16 39415297
16 39415662
16 39416000
16 39416141
16 39416153
16 39416974
16 39417471
16 39417526
16 39417623
16 39418395
16 39418756
16 39419798
16 39419866
16 39420546
16 39421128
16 39421237
16 39421737
16 39422089
16 39422652
16 39423018
16 39426134
16 39426296
16 39437640
16 39438099
16 39438394
16 39440109
16 39440482
16 39440783
16 39441446
16 39442119
16 39442686
16 39444389
16 39444558
16 39444891
16 39445092
16 39446286
16 39446381
16 39446694
16 39447477
16 39447534
16 39447571
16 39448426
16 39449320
16 39449347
16 39449472
16 39450666
16 39450742
16 39451107
16 39451464
16 39452428
16 39454246
16 39454563
16 39456408
16 39459190
16 39459237
16 39459944
16 39461983
16 39469295
16 39469492
16 39471741
16 39472047
16 39478080
16 39478891
16 39480839
16 39481386
16 39482069
16 39483595
16 39484252
16 39484839
16 39485996
16 39488998
16 39489254
16 39489395
16 39490160
16 39497002
16 39500601
16 39507865
16 39509224
16 39509462
16 39509656
16 39511619
16 39511654
16 39512329
16 39512536
16 39515941
16 39516099
16 39516995
16 39517301
16 39517952
16 39518447
16 39520610
16 39524391
16 39524911
16 39526628
16 39527008
16 39529792
16 39534058
16 39534212
16 39534519
16 39534882
16 39535467
16 39535917
16 39536783
16 39536845
16 39538031
16 39538045
16 39538361
16 39538997
16 39539096
16 39540290
16 39541102
16 39542804
16 39543790
16 39544253
16 39545919
16 39548770
16 39549365
16 39549528
16 39549707
16 39550390
16 39551913
16 39552441
16 39554052
16 39555736
16 39555861
16 39555862
16 39556297
16 39556463
16 39557276
16 39560331
16 39562329
16 39563010
16 39563785
16 39564182
16 39566174
16 39566573
16 39568597
16 39569655
16 39571317
16 39571501
16 39571745
16 39571859
16 39572298
16 39574390
16 39574563
16 39574986
16 39575571
16 39575824
16 39576764
16 39579955
16 39580530
16 39580864
16 39584578
16 39590317
16 39591032
16 39591808
16 39592512
16 39595759
16 39597034
16 39597397
16 39598564
16 39600092
16 39601703
16 39604628
16 39607271
16 39608678
16 39609272
16 39609582
16 39610789
16 39611502
16 39611636
16 39612240
16 39612320
16 39617545
16 39618153
16 39619237
16 39620346
16 39623985
16 39624327
16 39628337
16 39628611
16 39629143
16 39632893
16 39633102
16 39633998
16 39634683
16 39634777
16 39635757
16 39635817
16 39635897
16 39636925
16 39637160
16 39638082
16 39639157
16 39639548
16 39640284
16 39640474
16 39640586
16 39640751
16 39640841
16 39640987
16 39641263
16 39641654
16 39641736
16 39641869
16 39642037
16 39642068
16 39642389
16 39642395
16 39642493
16 39642556
16 39642641
16 39642729
16 39642861
16 39642964
16 39643047
16 39643079
16 39643362
16 39643435
16 39643976
16 39643993
16 39644095
16 39644195
16 39644218
16 39644272
16 39644375
16 39644432
16 39644545
16 39644917
16 39645436
16 39645675
16 39645896
16 39646008
16 39646213
16 39646306
16 39646377
16 39646520
16 39646542
16 39647156
16 39647245
16 39647290
16 39647303
16 39647351
16 39647684
16 39647856
16 39647907
16 39647985
16 39648134
16 39648321
16 39648441
16 39649424
16 39649500
16 39649545
16 39649558
16 39649609
16 39649899
16 39649983
16 39650015
16 39650587
16 39650612
16 39650717
16 39651002
16 39651396
16 39651648
16 39651906
16 39652099
16 39652412
16 39652778
16 39652884
16 39653041
16 39653067
16 39653137
16 39653311
16 39653747
16 39653788
16 39653789
16 39653793
16 39653851
16 39653886
16 39653947
16 39654164
16 39654239
16 39654319
16 39654532
16 39654642
16 39654772
16 39654900
16 39655058
16 39655170
16 39655380
16 39655381
16 39655666
16 39655912
16 39656115
16 39656357
16 39657125
16 39657382
16 39657423
16 39657639
16 39658100
16 39658304
16 39658425
16 39660448
16 39660564
16 39660586
16 39660846
16 39660856
16 39661108
16 39661478
16 39661489
16 39661557
16 39661646
16 39661837
16 39661905
16 39662082
16 39662142
16 39662164
16 39662182
16 39662628
16 39662750
16 39662817
16 39662836
16 39663239
16 39663279
16 39663298
16 39663406
16 39663473
16 39663569
16 39663608
16 39663611
16 39663769
16 39663846
16 39663856
16 39663994
16 39664158
16 39664216
16 39664250
16 39664634
16 39664739
16 39664887
16 39664922
16 39665481
16 39665797
16 39666507
16 39666626
16 39666992
16 39667478
16 39667696
16 39667863
16 39667911
16 39667984
16 39668097
16 39668129
16 39668366
16 39668481
16 39668554
16 39668715
16 39668956
16 39668977
16 39669134
16 39669151
16 39669655
16 39669675
16 39669783
16 39670036
16 39670101
16 39670136
16 39670293
16 39670465
16 39670578
16 39670581
16 39670743
16 39670764
16 39670782
16 39670879
16 39671292
16 39671346
16 39671354
16 39671752
16 39671917
16 39671926
16 39671990
16 39672091
16 39672459
16 39672486
16 39672886
16 39673019
16 39673627
16 39673776
16 39673791
16 39673806
16 39673964
16 39673987
16 39674021
16 39674023
16 39674451
16 39674817
16 39674820
16 39674849
16 39674878
16 39674879
16 39674935
16 39674979
16 39675228
16 39675232
16 39675316
16 39675355
16 39675578
16 39675645
16 39675707
16 39675763
16 39675837
16 39675849
16 39676236
16 39676274
16 39676292
16 39676382
16 39676405
16 39677247
16 39677285
16 39677291
16 39678727
16 39678805
16 39678888
16 39678986
16 39679017
16 39679072
16 39679083
16 39679112
16 39679294
16 39679329
16 39679675
16 39679788
16 39679817
16 39679908
16 39679918
16 39680009
16 39680203
16 39680837
16 39680970
16 39681040
16 39681075
16 39681098
16 39681213
16 39681418
16 39681424
16 39681619
16 39681720
16 39681733
16 39681749
16 39681801
16 39681821
16 39681832
16 39681930
16 39681934
16 39682432
16 39682445
16 39682481
16 39682660
16 39682689
16 39682758
16 39682933
16 39682971
16 39683131
16 39683276
16 39683851
16 39684073
16 39684308
16 39684319
16 39684384
16 39684385
16 39685068
16 39685252
16 39685598
16 39685722
16 39686778
16 39686988
16 39687103
16 39687164
16 39687285
16 39687406
16 39687431
16 39687512
16 39687534
16 39687640
16 39687664
16 39687699
16 39687827
16 39688000
16 39688005
16 39688027
16 39688111
16 39688239
16 39688264
16 39688446
16 39688483
16 39688613
16 39688711
16 39688745
16 39689049
16 39689131
16 39689177
16 39689468
16 39689478
16 39689508
16 39689546
16 39689761
16 39689767
16 39689941
16 39689949
16 39689971
16 39690084
16 39690301
16 39690377
16 39690828
16 39690836
16 39690876
16 39691056
16 39691150
16 39693723
16 39693934
16 39693986
16 39694079
16 39694173
16 39694297
16 39694308
16 39694412
16 39694630
16 39694696
16 39694806
16 39695007
16 39695098
16 39695140
16 39695399
16 39695592
16 39695637
16 39695805
16 39695887
16 39695931
16 39695940
16 39695951
16 39696092
16 39696108
16 39696414
16 39696603
16 39696639
16 39696828
16 39696837
16 39696904
16 39696916
16 39696919
16 39697154
16 39697168
16 39697199
16 39697335
16 39697409
16 39697468
16 39697557
16 39697700
16 39697749
16 39697760
16 39697807
16 39697822
16 39698012
16 39698280
16 39698324
16 39698479
16 39698552
16 39698553
16 39698600
16 39698809
16 39698869
16 39698870
16 39699261
16 39699327
16 39699851
16 39699967
16 39699982
16 39700035
16 39700061
16 39700085
16 39700103
16 39700159
16 39700549
16 39700728
16 39700847
16 39700848
16 39700931
16 39700958
16 39701013
16 39701423
16 39701457
16 39701469
16 39701470
16 39701480
16 39702186
16 39702230
16 39702314
16 39703711
16 39703803
16 39704001
16 39704164
16 39704355
16 39704429
16 39704455
16 39704568
16 39704580
16 39705184
16 39705341
16 39705477
16 39705652
16 39705797
16 39706526
16 39706658
16 39706679
16 39706795
16 39706929
16 39706957
16 39707242
16 39707320
16 39707355
16 39707361
16 39707530
16 39707669
16 39708022
16 39708541
16 39708544
16 39708789
16 39708899
16 39709023
16 39709263
16 39709293
16 39709637
16 39709975
16 39710010
16 39710678
16 39710720
16 39710789
16 39710802
16 39711257
16 39711292
16 39712237
16 39712452
16 39712698
16 39712879
16 39713197
16 39713341
16 39713417
16 39713469
16 39713540
16 39713545
16 39713705
16 39713761
16 39714061
16 39714077
16 39714132
16 39714375
16 39714634
16 39714641
16 39714780
16 39714853
16 39714862
16 39714956
16 39715648
16 39716474
16 39716677
16 39716913
16 39717555
16 39718709
16 39718874
16 39720551
16 39722897
16 39724642
16 39725210
16 39727643
16 39728129
16 39734853
16 39737475
16 39737636
16 39742290
16 39742979
16 39745296
16 39746091
16 39748232
16 39749597
16 39750258
16 39752766
16 39753126
16 39753400
16 39753926
16 39753978
16 39754405
16 39756949
16 39757882
16 39758755
16 39763432
16 39767317
16 39767631
16 39768562
16 39778324
16 39779632
16 39781753
16 39782565
16 39785772
16 39792548
16 39793310
16 39796259
16 39801241
16 39802790
16 39803584
16 39803739
16 39804526
16 39804856
16 39804875
16 39805066
16 39814156
16 39814309
16 39814745
16 39815132
16 39815133
16 39816248
16 39819191
16 39828463
16 39828504
16 39828664
16 39830152
16 39830490
16 39831623
16 39832404
16 39832845
16 39835995
16 39836161
16 39836193
16 39836818
16 39839105
16 39841284
16 39841535
16 39842668
16 39843609
16 39843659
16 39843983
16 39844099
16 39845636
16 39846203
16 39846386
16 39846723
16 39847191
16 39847811
16 39848435
16 39848437
16 39849021
16 39849182
16 39849921
16 39851402
16 39851781
16 39853235
16 39854678
16 39858318
16 39859078
16 39859928
16 39863371
16 39864604
16 39864767
16 39864774
16 39865022
16 39867546
16 39867866
16 39870358
16 39870964
16 39870986
16 39872040
16 39873645
16 39874563
16 39874595
16 39874602
16 39875025
16 39875445
16 39876120
16 39876807
16 39877293
16 39877688
16 39881483
16 39881735
16 39884150
16 39885352
16 39886259
16 39886650
16 39886803
16 39886924
16 39887495
16 39887977
16 39888914
16 39890409
16 39890971
16 39891649
16 39893140
16 39893294
16 39893625
16 39894018
16 39895083
16 39895409
16 39901556
16 39901842
16 39903097
16 39904494
16 39904649
16 39904788
16 39905442
16 39905446
16 39905871
16 39906106
16 39906698
16 39908395
16 39908958
16 39909144
16 39909676
16 39910044
16 39910228
16 39910481
16 39910676
16 39910740
16 39911091
16 39911264
16 39911332
16 39911341
16 39911503
16 39911691
16 39911859
16 39912086
16 39912397
16 39912849
16 39912878
16 39912925
16 39913006
16 39913062
16 39913269
16 39913286
16 39913410
16 39913524
16 39913564
16 39913585
16 39913616
16 39913706
16 39913721
16 39914028
16 39914087
16 39914111
16 39914128
16 39914249
16 39914288
16 39914367
16 39914403
16 39914509
16 39914511
16 39914512
16 39914586
16 39914689
16 39914751
16 39914753
16 39914764
16 39914784
16 39915001
16 39915011
16 39915159
16 39915191
16 39915314
16 39915603
16 39915617
16 39915864
16 39916132
16 39916251
16 39916282
16 39916287
16 39916400
16 39916890
16 39917217
16 39917813
16 39918099
16 39918618
16 39918689
16 39918793
16 39919012
16 39919307
16 39919457
16 39919723
16 39919731
16 39919750
16 39920002
16 39920202
16 39920556
16 39920688
16 39921683
16 39921951
16 39922191
16 39922199
16 39922386
16 39922405
16 39922743
16 39922839
16 39923378
16 39923429
16 39923434
16 39923442
16 39923538
16 39924028
16 39925194
16 39925274
16 39925285
16 39925303
16 39925853
16 39925904
16 39925926
16 39926259
16 39926306
16 39926641
16 39926840
16 39926929
16 39927005
16 39927078
16 39927846
16 39927930
16 39927989
16 39927994
16 39928468
16 39928480
16 39928522
16 39928666
16 39928691
16 39928723
16 39928830
16 39929400
16 39929733
16 39929979
16 39929996
16 39930002
16 39930042
16 39930044
16 39930156
16 39930218
16 39930224
16 39930225
16 39930269
16 39930441
16 39930465
16 39930479
16 39930481
16 39930491
16 39930498
16 39930557
16 39930562
16 39930599
16 39930650
16 39930765
16 39931244
16 39931349
16 39931451
16 39931878
16 39932099
16 39932202
16 39932473
16 39932497
16 39932522
16 39932547
16 39932557
16 39932703
16 39932961
16 39932995
16 39933784
16 39933884
16 39934120
16 39934149
16 39934218
16 39934258
16 39934318
16 39934353
16 39934360
16 39934538
16 39934665
16 39934726
16 39934760
16 39934905
16 39934911
16 39934930
16 39934988
16 39935340
16 39935386
16 39935412
16 39935439
16 39935499
16 39935535
16 39935641
16 39936035
16 39937020
16 39937050
16 39937304
16 39937391
16 39937774
16 39937914
16 39938135
16 39938307
16 39938377
16 39938424
16 39938432
16 39938453
16 39938499
16 39938542
16 39938806
16 39938889
16 39939233
16 39939315
16 39939338
16 39939591
16 39939592
16 39939682
16 39939706
16 39939748
16 39939827
16 39939960
16 39940016
16 39940024
16 39940123
16 39940127
16 39940230
16 39940373
16 39940375
16 39940478
16 39940580
16 39940678
16 39940718
16 39940772
16 39940804
16 39940841
16 39941199
16 39941412
16 39941483
16 39941649
16 39941665
16 39941799
16 39942186
16 39942340
16 39942417
16 39942419
16 39942458
16 39942541
16 39942556
16 39942603
16 39942651
16 39942784
16 39942872
16 39942875
16 39942876
16 39942907
16 39942957
16 39943065
16 39943256
16 39943270
16 39943366
16 39943629
16 39943630
16 39943664
16 39943695
16 39943768
16 39943971
16 39943977
16 39944169
16 39944523
16 39944570
16 39944663
16 39944714
16 39944905
16 39945016
16 39945172
16 39945184
16 39945188
16 39945253
16 39945459
16 39945567
16 39945633
16 39945756
16 39946040
16 39946082
16 39946134
16 39946590
16 39946629
16 39946759
16 39946789
16 39946867
16 39946881
16 39947075
16 39947164
16 39947178
16 39947183
16 39947902
16 39947977
16 39947994
16 39947997
16 39948234
16 39948238
16 39948239
16 39948303
16 39948694
16 39948750
16 39948751
16 39948844
16 39949037
16 39949156
16 39949220
16 39949449
16 39949975
16 39950228
16 39950786
16 39950931
16 39951246
16 39951364
16 39951997
16 39952903
16 39953132
16 39953508
16 39955162
16 39955465
16 39956025
16 39957022
16 39957280
16 39957332
16 39957365
16 39957457
16 39958136
16 39958478
16 39958823
16 39959862
16 39959888
16 39959889
16 39959912
16 39960020
16 39960073
16 39960113
16 39960804
16 39961037
16 39961095
16 39961104
16 39961218
16 39961228
16 39961245
16 39961286
16 39961299
16 39961340
16 39961375
16 39961433
16 39961591
16 39961651
16 39962133
16 39962236
16 39962252
16 39962319
16 39962352
16 39962403
16 39962489
16 39962627
16 39962715
16 39962752
16 39962942
16 39962990
16 39963151
16 39963249
16 39963447
16 39963511
16 39963530
16 39963653
16 39964170
16 39964323
16 39964828
16 39964869
16 39964890
16 39964907
16 39964963
16 39965169
16 39965228
16 39965354
16 39965399
16 39965421
16 39965427
16 39965439
16 39965442
16 39965443
16 39965491
16 39965660
16 39965746
16 39965918
16 39968785
16 39970463
16 39970572
16 39970583
16 39970756
16 39970818
16 39971234
16 39971283
16 39971379
16 39971381
16 39971466
16 39971850
16 39971941
16 39972205
16 39972592
16 39972593
16 39972759
16 39972822
16 39973047
16 39973071
16 39973084
16 39973104
16 39973116
16 39973129
16 39973382
16 39973425
16 39973487
16 39973767
16 39974407
16 39974462
16 39974463
16 39974492
16 39974570
16 39974759
16 39974765
16 39974839
16 39974952
16 39975088
16 39975132
16 39975330
16 39975391
16 39975472
16 39975548
16 39975752
16 39975784
16 39975816
16 39976337
16 39976348
16 39976388
16 39976600
16 39976626
16 39976712
16 39976753
16 39976786
16 39977213
16 39978855
16 39978940
16 39978976
16 39979044
16 39979132
16 39979175
16 39979294
16 39979305
16 39979580
16 39979648
16 39979849
16 39980062
16 39980153
16 39980743
16 39980797
16 39980805
16 39980895
16 39980988
16 39981122
16 39981173
16 39981256
16 39981351
16 39981405
16 39982236
16 39982592
16 39982787
16 39982815
16 39983007
16 39983368
16 39983413
16 39983610
16 39987075
16 39987082
16 39987338
16 39987339
16 39987469
16 39987481
16 39987550
16 39988015
16 39988108
16 39988797
16 39988970
16 39989074
16 39989285
16 39989320
16 39989440
16 39990002
16 39991187
16 39991304
16 39992390
16 39992571
16 39992580
16 39992593
16 39992728
16 39993164
16 39993540
16 39993669
16 39994554
16 39994900
16 39995059
16 39996310
16 39996598
16 39997699
16 39998187
16 39998276
16 39998770
16 39999571
16 40000014
16 40000445
16 40001379
16 40001650
16 40001804
16 40002466
16 40002590
16 40002792
16 40005616
16 40005618
16 40005866
16 40006751
16 40007074
16 40007662
16 40007681
16 40008090
16 40008391
16 40008779
16 40008903
16 40009240
16 40010443
16 40014495
16 40015231
16 40015354
16 40016008
16 40017138
16 40017260
16 40017506
16 40017589
16 40018608
16 40020827
16 40021380
16 40022097
16 40022222
16 40023465
16 40024035
16 40024334
16 40024383
16 40024573
16 40025619
16 40025647
16 40025798
16 40026443
16 40027790
16 40027848
16 40031178
16 40031749
16 40031919
16 40032283
16 40032449
16 40032505
16 40032752
16 40033315
16 40033530
16 40036754
16 40036914
16 40037569
16 40037974
16 40038222
16 40038569
16 40038573
16 40038875
16 40039598
16 40041630
16 40041728
16 40043612
16 40044478
16 40044712
16 40045062
16 40045550
16 40045598
16 40045873
16 40046213
16 40049197
16 40051106
16 40051894
16 40052165
16 40053907
16 40055907
16 40056230
16 40057853
16 40058821
16 40059934
16 40060014
16 40060751
16 40060952
16 40063228
16 40064902
16 40065769
16 40066618
16 40067299
16 40067400
16 40068481
16 40068635
16 40069873
16 40069921
16 40069960
16 40070052
16 40070123
16 40071487
16 40071525
16 40073307
16 40073467
16 40073818
16 40076685
16 40076815
16 40077017
16 40077452
16 40077453
16 40079895
16 40079997
16 40083222
16 40083321
16 40083812
16 40086570
16 40089622
16 40090078
16 40090238
16 40091042
16 40092536
16 40093648
16 40093904
16 40093989
16 40094797
16 40095263
16 40095553
16 40096304
16 40096729
16 40098521
16 40098860
16 40099396
16 40099612
16 40100847
16 40101319
16 40101864
16 40103012
16 40103033
16 40103218
16 40103331
16 40103787
16 40103921
16 40103989
16 40104827
16 40105130
16 40105322
16 40105557
16 40105744
16 40106140
16 40107465
16 40107688
16 40107714
16 40109300
16 40109301
16 40110521
16 40110594
16 40111403
16 40112214
16 40119643
16 40119765
16 40119779
16 40120076
16 40120591
16 40121440
16 40122984
16 40124463
16 40124543
16 40124564
16 40125356
16 40126091
16 40130506
16 40131132
16 40131194
16 40131333
16 40131711
16 40131929
16 40134199
16 40134233
16 40134320
16 40134348
16 40134658
16 40134962
16 40135263
16 40135394
16 40135481
16 40135496
16 40135503
16 40135548
16 40135834
16 40136937
16 40137459
16 40137510
16 40137723
16 40137837
16 40137988
16 40138218
16 40138371
16 40138488
16 40138755
16 40139014
16 40139234
16 40139240
16 40139376
16 40139873
16 40140242
16 40140435
16 40140795
16 40141137
16 40141261
16 40141373
16 40141526
16 40141571
16 40141603
16 40141671
16 40141730
16 40141891
16 40141958
16 40142044
16 40142047
16 40142167
16 40142417
16 40142552
16 40143024
16 40143042
16 40143049
16 40143216
16 40143546
16 40143682
16 40144303
16 40144496
16 40144963
16 40145052
16 40145094
16 40145362
16 40145509
16 40145685
16 40146533
16 40147626
16 40148057
16 40148121
16 40148186
16 40148220
16 40148693
16 40149206
16 40149621
16 40149649
16 40149698
16 40150767
16 40151224
16 40151430
16 40151528
16 40151558
16 40151685
16 40151785
16 40151797
16 40151908
16 40151916
16 40154835
16 40156534
16 40158573
16 40158655
16 40159611
16 40159612
16 40160314
16 40160597
16 40160690
16 40161492
16 40162367
16 40163078
16 40165791
16 40166097
16 40166948
16 40167703
16 40167737
16 40168116
16 40170021
16 40170865
16 40172472
16 40174348
16 40175962
16 40176769
16 40178598
16 40179592
16 40180391
16 40183774
16 40184412
16 40184741
16 40184748
16 40185208
16 40185454
16 40185753
16 40185838
16 40185951
16 40186146
16 40186278
16 40186309
16 40186331
16 40186348
16 40186823
16 40186880
16 40187590
16 40187592
16 40189526
16 40189665
16 40190229
16 40190335
16 40191632
16 40191702
16 40191735
16 40192974
16 40194849
16 40194875
16 40194894
16 40194946
16 40194991
16 40195458
16 40195810
16 40196065
16 40196174
16 40196278
16 40196499
16 40197207
16 40197841
16 40198303
16 40198625
16 40198845
16 40198893
16 40200293
16 40205636
16 40205706
16 40205750
16 40206118
16 40206346
16 40206501
16 40206650
16 40208374
16 40208711
16 40209037
16 40210339
16 40210560
16 40212017
16 40212876
16 40213626
16 40213971
16 40214195
16 40215360
16 40215868
16 40216550
16 40217872
16 40219155
16 40221679
16 40223221
16 40223871
16 40223964
16 40224832
16 40224936
16 40225116
16 40225760
16 40226464
16 40226751
16 40227699
16 40230509
16 40230511
16 40231809
16 40231870
16 40234518
16 40234896
16 40234897
16 40234909
16 40236852
16 40237589
16 40237700
16 40240380
16 40241703
16 40241948
16 40243978
16 40244892
16 40245553
16 40247536
16 40247894
16 40248353
16 40248444
16 40250803
16 40251023
16 40251249
16 40251711
16 40253002
16 40253265
16 40253385
16 40253555
16 40254820
16 40255640
16 40258551
16 40261027
16 40262663
16 40263899
16 40265954
16 40265999
16 40271440
16 40275622
16 40275786
16 40275983
16 40279448
16 40280029
16 40281309
16 40281312
16 40281544
16 40282497
16 40283276
16 40284135
16 40284484
16 40285170
16 40286036
16 40286041
16 40286188
16 40288186
16 40289122
16 40291616
16 40295871
16 40296046
16 40296124
16 40296653
16 40297225
16 40298178
16 40301883
16 40302240
16 40302801
16 40303111
16 40303197
16 40303984
16 40304554
16 40304815
16 40304857
16 40305737
16 40305815
16 40308598
16 40309973
16 40310154
16 40310372
16 40311576
16 40311928
16 40312082
16 40312833
16 40314034
16 40315221
16 40317149
16 40317407
16 40319247
16 40319769
16 40319971
16 40320909
16 40321164
16 40321656
16 40323232
16 40323427
16 40323588
16 40325239
16 40326226
16 40327167
16 40328215
16 40328872
16 40329689
16 40331412
16 40333083
16 40334235
16 40334337
16 40335219
16 40335335
16 40336609
16 40336621
16 40339408
16 40340091
16 40341559
16 40342215
16 40342828
16 40343961
16 40346706
16 40348581
16 40350597
16 40353267
16 40355087
16 40356452
16 40357166
16 40361182
16 40364800
16 40365081
16 40366257
16 40366355
16 40367508
16 40375925
16 40376932
16 40377069
16 40378444
16 40378571
16 40378981
16 40381750
16 40382190
16 40382230
16 40382642
16 40385769
16 40385780
16 40387073
16 40387093
16 40387251
16 40388156
16 40388747
16 40388996
16 40390292
16 40390584
16 40391076
16 40391486
16 40393951
16 40394240
16 40397290
16 40397466
16 40398642
16 40399162
16 40399307
16 40399414
16 40399743
16 40400153
16 40400470
16 40400731
16 40403769
16 40404128
16 40404258
16 40404982
16 40405855
16 40406994
16 40407069
16 40408834
16 40409058
16 40412913
16 40414221
16 40414697
16 40415152
16 40415228
16 40415310
16 40415393
16 40415567
16 40415972
16 40423982
16 40424305
16 40424691
16 40426225
16 40426390
16 40426519
16 40426522
16 40427603
16 40429655
16 40433151
16 40434386
16 40434648
16 40434955
16 40435066
16 40435684
16 40435815
16 40438505
16 40438941
16 40439235
16 40439305
16 40439384
16 40439948
16 40440640
16 40440693
16 40441472
16 40441637
16 40442556
16 40442743
16 40442934
16 40442937
16 40443381
16 40443723
16 40444275
16 40445677
16 40445809
16 40446220
16 40446246
16 40446307
16 40446323
16 40446425
16 40446968
16 40447000
16 40447025
16 40447224
16 40447508
16 40447830
16 40447847
16 40448480
16 40448944
16 40449013
16 40449961
16 40450044
16 40450160
16 40450375
16 40450548
16 40450749
16 40451002
16 40451244
16 40451410
16 40451774
16 40452291
16 40452420
16 40453598
16 40453658
16 40453962
16 40454225
16 40454722
16 40454723
16 40454984
16 40455029
16 40455079
16 40456244
16 40456439
16 40456746
16 40457008
16 40457048
16 40458107
16 40458143
16 40458940
16 40459547
16 40460232
16 40460370
16 40460403
16 40460404
16 40460477
16 40460493
16 40460969
16 40461209
16 40461761
16 40462035
16 40463895
16 40464004
16 40464192
16 40464370
16 40464450
16 40464466
16 40464523
16 40464829
16 40465117
16 40465125
16 40465246
16 40465252
16 40465318
16 40465379
16 40465390
16 40465497
16 40465499
16 40466011
16 40466309
16 40466359
16 40466632
16 40466794
16 40467047
16 40467203
16 40467528
16 40468207
16 40468279
16 40468558
16 40474052
16 40474062
16 40474192
16 40475397
16 40475517
16 40476204
16 40476562
16 40476931
16 40477499
16 40478043
16 40478318
16 40478526
16 40478565
16 40478782
16 40482271
16 40482717
16 40483794
16 40484803
16 40485187
16 40485326
16 40485619
16 40486832
16 40486863
16 40487008
16 40487967
16 40488083
16 40488571
16 40488831
16 40488884
16 40489645
16 40490584
16 40490942
16 40491106
16 40491466
16 40491629
16 40491654
16 40493321
16 40493509
16 40494277
16 40494295
16 40495549
16 40497796
16 40497860
16 40497878
16 40498054
16 40498227
16 40498702
16 40498769
16 40498812
16 40498877
16 40499446
16 40499523
16 40499702
16 40499892
16 40500184
16 40501920
16 40501974
16 40502030
16 40503548
16 40505098
16 40505998
16 40506756
16 40509509
16 40509728
16 40510283
16 40510316
16 40510456
16 40510868
16 40511036
16 40511059
16 40511073
16 40511118
16 40511448
16 40511454
16 40511529
16 40511654
16 40511830
16 40512984
16 40513002
16 40513084
16 40513524
16 40513869
16 40513885
16 40514117
16 40514183
16 40514803
16 40516660
16 40517243
16 40517636
16 40518965
16 40519203
16 40520898
16 40522049
16 40522286
16 40522302
16 40525003
16 40526408
16 40526413
16 40528370
16 40528597
16 40528729
16 40529343
16 40530035
16 40530351
16 40531278
16 40532049
16 40532533
16 40532786
16 40533992
16 40534893
16 40535524
16 40536318
16 40537965
16 40539066
16 40539569
16 40540007
16 40540186
16 40540267
16 40541560
16 40541563
16 40542327
16 40542568
16 40542576
16 40544003
16 40544157
16 40546664
16 40546889
16 40548360
16 40548492
16 40549068
16 40549779
16 40551293
16 40551379
16 40551656
16 40552737
16 40554721
16 40554818
16 40556030
16 40556186
16 40559058
16 40559136
16 40559523
16 40559911
16 40560573
16 40563339
16 40563346
16 40563784
16 40564198
16 40564867
16 40567114
16 40567128
16 40567248
16 40567425
16 40567782
16 40567962
16 40568006
16 40568032
16 40568063
16 40568084
16 40568095
16 40568107
16 40568142
16 40568362
16 40569071
16 40569284
16 40572797
16 40573255
16 40573586
16 40573973
16 40574061
16 40574064
16 40574069
16 40574279
16 40574420
16 40574447
16 40574794
16 40575032
16 40575036
16 40575143
16 40575426
16 40575501
16 40575647
16 40575943
16 40576091
16 40576105
16 40576272
16 40576298
16 40576535
16 40578377
16 40578434
16 40578437
16 40578501
16 40578881
16 40579047
16 40579430
16 40580348
16 40580408
16 40580452
16 40580459
16 40580543
16 40580578
16 40580854
16 40581341
16 40582008
16 40582160
16 40582165
16 40582168
16 40582409
16 40582417
16 40582431
16 40582648
16 40583029
16 40583199
16 40583665
16 40583759
16 40584187
16 40585174
16 40585194
16 40585313
16 40587356
16 40588114
16 40588115
16 40588657
16 40588910
16 40588934
16 40590763
16 40591297
16 40591310
16 40591659
16 40591678
16 40592880
16 40593797
16 40594019
16 40594032
16 40595249
16 40595550
16 40595704
16 40596225
16 40596873
16 40597589
16 40597749
16 40597813
16 40597843
16 40597985
16 40598008
16 40598638
16 40599204
16 40599219
16 40599674
16 40599725
16 40599937
16 40600355
16 40600957
16 40601186
16 40601612
16 40601644
16 40601719
16 40601810
16 40602008
16 40602064
16 40602406
16 40602776
16 40603295
16 40603315
16 40603364
16 40603422
16 40603615
16 40604116
16 40604142
16 40604190
16 40604589
16 40605251
16 40608069
16 40611905
16 40611971
16 40612290
16 40612295
16 40612319
16 40612335
16 40612343
16 40612390
16 40612468
16 40612492
16 40612754
16 40612780
16 40612820
16 40612871
16 40613270
16 40614098
16 40614187
16 40614202
16 40614390
16 40615134
16 40615409
16 40615475
16 40615780
16 40615818
16 40615837
16 40616071
16 40616330
16 40616370
16 40616517
16 40616765
16 40617097
16 40617385
16 40617392
16 40617797
16 40626223
16 40626385
16 40626853
16 40627145
16 40627653
16 40628391
16 40628447
16 40628589
16 40628843
16 40629551
16 40629740
16 40630511
16 40631678
16 40631767
16 40631833
16 40631998
16 40632568
16 40632811
16 40634382
16 40634383
16 40634717
16 40635385
16 40635607
16 40635767
16 40636019
16 40636297
16 40640369
16 40640414
16 40640448
16 40640467
16 40640810
16 40640853
16 40640855
16 40640872
16 40641143
16 40641262
16 40641670
16 40641732
16 40641789
16 40641889
16 40642123
16 40642151
16 40642312
16 40642457
16 40642459
16 40643418
16 40643664
16 40644408
16 40644742
16 40648493
16 40648580
16 40648687
16 40649025
16 40650921
16 40652372
16 40652440
16 40652528
16 40652965
16 40653512
16 40654336
16 40654931
16 40655365
16 40656065
16 40656372
16 40656532
16 40656610
16 40656795
16 40657058
16 40658133
16 40658797
16 40659530
16 40659742
16 40660433
16 40661733
16 40662116
16 40662660
16 40662889
16 40662896
16 40663802
16 40664696
16 40665666
16 40666260
16 40666503
16 40667583
16 40667585
16 40667631
16 40667760
16 40667812
16 40668474
16 40668931
16 40668950
16 40668995
16 40669566
16 40669892
16 40670276
16 40670415
16 40670417
16 40670586
16 40672683
16 40674309
16 40674518
16 40675070
16 40675392
16 40675982
16 40676594
16 40676599
16 40676900
16 40677768
16 40677926
16 40678047
16 40678053
16 40678205
16 40678522
16 40679102
16 40679298
16 40679346
16 40679443
16 40679637
16 40679655
16 40679723
16 40680726
16 40680754
16 40680780
16 40680829
16 40680830
16 40681058
16 40681084
16 40681177
16 40681192
16 40681523
16 40682508
16 40682541
16 40683042
16 40683277
16 40683464
16 40683624
16 40683908
16 40684121
16 40684306
16 40684307
16 40684350
16 40684811
16 40686214
16 40686277
16 40689011
16 40689273
16 40689878
16 40690045
16 40690097
16 40690515
16 40690565
16 40690883
16 40691031
16 40691133
16 40693672
16 40694738
16 40698156
16 40698165
16 40698237
16 40698266
16 40698750
16 40699142
16 40699145
16 40699393
16 40699457
16 40699643
16 40699725
16 40699740
16 40699971
16 40699981
16 40700019
16 40700456
16 40700819
16 40700833
16 40700847
16 40700938
16 40701008
16 40701071
16 40701340
16 40701437
16 40701559
16 40701564
16 40701603
16 40701709
16 40701745
16 40701789
16 40701902
16 40702151
16 40702152
16 40702178
16 40702588
16 40702710
16 40702776
16 40702858
16 40703011
16 40703033
16 40703038
16 40703185
16 40703207
16 40703268
16 40703287
16 40703304
16 40703606
16 40704433
16 40704506
16 40704573
16 40704782
16 40704948
16 40705774
16 40706005
16 40706213
16 40707186
16 40707187
16 40707255
16 40707358
16 40707365
16 40707371
16 40707393
16 40707818
16 40707919
16 40708089
16 40708171
16 40708289
16 40708323
16 40708616
16 40708691
16 40708750
16 40708907
16 40709043
16 40709099
16 40709115
16 40709380
16 40709460
16 40709586
16 40709894
16 40709896
16 40710103
16 40710107
16 40710250
16 40710299
16 40710312
16 40710358
16 40710553
16 40710573
16 40710704
16 40710765
16 40710767
16 40710805
16 40712228
16 40712262
16 40712299
16 40712482
16 40712853
16 40712918
16 40713375
16 40713539
16 40713736
16 40714337
16 40714661
16 40714731
16 40714743
16 40715037
16 40716589
16 40716670
16 40716785
16 40716885
16 40717070
16 40717157
16 40717335
16 40717347
16 40717409
16 40717492
16 40717517
16 40717598
16 40717621
16 40717756
16 40717831
16 40722508
16 40722704
16 40722856
16 40723565
16 40724263
16 40725277
16 40726886
16 40731626
16 40734493
16 40735499
16 40735502
16 40737652
16 40739437
16 40740701
16 40740918
16 40741164
16 40741811
16 40742098
16 40742156
16 40742175
16 40742810
16 40744738
16 40745477
16 40747068
16 40748461
16 40749825
16 40750408
16 40750506
16 40750595
16 40750635
16 40753038
16 40754390
16 40756225
16 40756835
16 40757076
16 40757421
16 40757579
16 40758636
16 40758676
16 40758973
16 40759097
16 40761127
16 40761270
16 40762059
16 40762583
16 40762715
16 40765445
16 40766008
16 40767178
16 40767960
16 40768562
16 40768608
16 40769111
16 40771765
16 40772270
16 40772451
16 40772609
16 40773869
16 40774226
16 40774844
16 40774853
16 40775367
16 40775769
16 40776071
16 40776157
16 40776577
16 40776962
16 40777165
16 40779444
16 40780532
16 40781966
16 40782337
16 40783170
16 40784511
16 40786293
16 40786666
16 40787423
16 40787452
16 40788253
16 40788744
16 40792568
16 40792630
16 40793523
16 40793811
16 40796216
16 40796360
16 40796808
16 40796813
16 40797035
16 40797369
16 40799698
16 40801435
16 40801731
16 40806312
16 40807369
16 40808006
16 40812500
16 40812690
16 40812743
16 40813578
16 40814748
16 40816152
16 40817667
16 40819105
16 40819208
16 40819964
16 40820723
16 40822171
16 40824018
16 40825033
16 40825223
16 40825395
16 40827252
16 40827380
16 40828912
16 40829162
16 40829807
16 40830467
16 40830557
16 40830696
16 40830955
16 40834375
16 40836939
16 40837427
16 40837608
16 40837752
16 40838676
16 40839408
16 40839621
16 40840385
16 40842778
16 40842935
16 40844532
16 40845694
16 40846009
16 40846073
16 40846075
16 40846791
16 40847158
16 40850876
16 40852774
16 40858556
16 40859112
16 40860407
16 40860487
16 40862187
16 40865079
16 40866210
16 40868088
16 40871637
16 40871638
16 40871644
16 40871976
16 40872365
16 40886235
16 40886527
16 40887103
16 40890078
16 40890565
16 40891629
16 40894958
16 40895671
16 40895776
16 40897244
16 40897274
16 40901625
16 40902974
16 40905016
16 40905321
16 40905987
16 40906172
16 40907047
16 40908006
16 40910163
16 40910557
16 40912876
16 40913187
16 40913293
16 40913294
16 40913487
16 40913963
16 40914224
16 40914838
16 40914878
16 40916066
16 40916140
16 40917516
16 40918677
16 40918812
16 40921551
16 40922722
16 40923362
16 40925631
16 40926441
16 40927255
16 40929655
16 40930225
16 40930303
16 40932971
16 40933714
16 40933906
16 40934481
16 40935133
16 40936030
16 40936107
16 40937189
16 40938515
16 40938580
16 40938696
16 40940072
16 40940475
16 40944533
16 40950856
16 40951108
16 40951994
16 40953120
16 40953200
16 40953359
16 40954755
16 40955485
16 40956286
16 40957525
16 40958365
16 40959218
16 40959235
16 40961167
16 40963162
16 40963924
16 40964891
16 40965020
16 40966110
16 40966197
16 40966419
16 40967552
16 40968333
16 40968849
16 40969780
16 40970034
16 40970212
16 40970562
16 40971991
16 40972137
16 40972201
16 40972518
16 40975149
16 40978273
16 40978719
16 40978728
16 40979536
16 40980713
16 40982335
16 40982755
16 40983656
16 40983811
16 40986010
16 40986255
16 40986258
16 40987205
16 40987271
16 40988012
16 40990741
16 40991375
16 40991723
16 40991846
16 40992445
16 40994568
16 40995086
16 40995089
16 40995451
16 40996591
16 40996776
16 40997137
16 40998004
16 40998488
16 40998512
16 40998997
16 40999518
16 40999813
16 41000467
16 41000609
16 41001517
16 41001519
16 41002056
16 41002263
16 41002509
16 41004017
16 41004118
16 41004493
16 41006163
16 41007521
16 41007931
16 41008480
16 41012425
16 41012432
16 41012485
16 41012690
16 41012744
16 41012937
16 41015007
16 41015461
16 41017825
16 41018018
16 41020088
16 41020313
16 41023065
16 41023071
16 41023726
16 41024317
16 41025179
16 41030340
16 41030810
16 41030864
16 41031677
16 41032038
16 41032285
16 41032358
16 41032746
16 41033669
16 41033764
16 41034861
16 41038135
16 41038270
16 41038500
16 41042887
16 41045408
16 41045618
16 41045656
16 41046483
16 41047341
16 41047598
16 41049225
16 41051335
16 41052340
16 41052968
16 41054009
16 41056431
16 41057516
16 41060224
16 41060231
16 41060792
16 41063129
16 41063333
16 41063344
16 41063849
16 41063863
16 41063940
16 41063942
16 41064150
16 41064160
16 41064255
16 41064280
16 41064397
16 41064419
16 41065376
16 41065705
16 41065718
16 41066154
16 41067177
16 41067367
16 41067752
16 41067863
16 41067890
16 41067952
16 41068028
16 41068105
16 41068191
16 41068333
16 41068354
16 41068412
16 41068443
16 41068466
16 41068473
16 41068515
16 41068604
16 41068915
16 41069041
16 41069104
16 41069166
16 41069356
16 41071045
16 41073588
16 41075234
16 41077385
16 41077974
16 41078006
16 41078299
16 41078453
16 41078549
16 41078651
16 41079201
16 41079409
16 41079433
16 41081961
16 41085880
16 41088985
16 41090075
16 41090284
16 41090608
16 41090814
16 41090897
16 41091052
16 41091562
16 41100268
16 41102975
16 41103160
16 41107571
16 41108261
16 41108551
16 41118210
16 41122659
16 41127017
16 41128860
16 41129087
16 41131233
16 41133791
16 41135298
16 41135330
16 41135360
16 41136349
16 41136670
16 41138051
16 41139603
16 41139663
16 41139710
16 41139789
16 41139849
16 41139860
16 41139989
16 41140131
16 41140477
16 41140614
16 41140686
16 41140718
16 41141041
16 41141702
16 41141945
16 41142051
16 41142245
16 41142248
16 41142267
16 41142278
16 41142321
16 41142414
16 41142447
16 41142703
16 41142812
16 41142873
16 41142886
16 41143141
16 41143201
16 41143274
16 41143467
16 41143488
16 41143491
16 41143494
16 41143560
16 41143576
16 41143634
16 41143640
16 41143802
16 41143938
16 41144059
16 41144122
16 41144165
16 41144174
16 41144214
16 41144232
16 41144393
16 41144445
16 41144550
16 41144626
16 41144628
16 41144681
16 41144683
16 41144862
16 41144900
16 41145205
16 41145242
16 41145254
16 41145479
16 41146579
16 41147381
16 41150320
16 41154684
16 41155119
16 41155582
16 41156199
16 41156220
16 41157074
16 41157977
16 41158148
16 41160246
16 41160545
16 41160569
16 41161937
16 41163090
16 41164500
16 41164763
16 41164921
16 41165771
16 41166033
16 41167449
16 41167481
16 41168739
16 41169833
16 41171525
16 41172389
16 41173009
16 41174046
16 41174151
16 41174168
16 41174270
16 41174463
16 41174530
16 41174549
16 41174939
16 41175224
16 41176224
16 41176516
16 41177301
16 41178235
16 41180351
16 41180641
16 41181035
16 41181170
16 41182263
16 41182690
16 41184162
16 41185034
16 41185047
16 41186400
16 41186659
16 41187302
16 41187728
16 41192417
16 41193405
16 41194053
16 41194694
16 41196849
16 41201036
16 41202842
16 41203907
16 41203940
16 41204098
16 41204224
16 41205611
16 41205646
16 41205993
16 41206200
16 41207409
16 41208422
16 41208544
16 41208618
16 41209955
16 41211424
16 41212464
16 41213803
16 41214270
16 41215336
16 41216292
16 41216697
16 41216931
16 41217175
16 41217329
16 41219686
16 41220989
16 41221010
16 41221334
16 41221885
16 41222827
16 41224748
16 41225177
16 41227043
16 41227447
16 41228763
16 41229115
16 41230035
16 41231800
16 41236016
16 41238078
16 41240443
16 41244655
16 41245764
16 41246028
16 41246392
16 41253495
16 41253920
16 41254371
16 41256322
16 41257932
16 41262478
16 41264012
16 41264760
16 41268475
16 41270216
16 41274685
16 41279285
16 41285397
16 41285651
16 41289619
16 41293794
16 41294142
16 41296981
16 41297071
16 41297128
16 41297459
16 41297983
16 41298046
16 41298164
16 41299102
16 41299110
16 41299217
16 41299271
16 41299940
16 41300583
16 41301391
16 41301913
16 41302044
16 41302770
16 41303024
16 41303203
16 41303234
16 41304520
16 41305145
16 41305175
16 41305190
16 41305231
16 41305579
16 41306154
16 41306291
16 41306410
16 41306560
16 41307228
16 41307532
16 41307608
16 41307617
16 41307639
16 41307866
16 41307876
16 41308264
16 41308381
16 41308797
16 41308862
16 41309245
16 41309820
16 41309988
16 41310296
16 41310363
16 41312574
16 41312748
16 41312808
16 41313575
16 41313852
16 41315086
16 41316234
16 41316580
16 41316965
16 41317239
16 41317306
16 41317708
16 41317931
16 41318616
16 41318744
16 41319319
16 41319444
16 41320279
16 41320895
16 41321436
16 41321614
16 41321691
16 41321698
16 41321724
16 41323731
16 41327905
16 41328374
16 41328491
16 41331486
16 41332328
16 41332960
16 41334290
16 41335942
16 41336634
16 41338589
16 41338593
16 41342943
16 41348806
16 41349114
16 41352803
16 41353636
16 41353694
16 41360029
16 41360603
16 41361194
16 41361543
16 41363079
16 41363094
16 41363970
16 41367108
16 41367717
16 41368903
16 41368984
16 41375223
16 41376235
16 41376509
16 41376510
16 41377251
16 41377312
16 41377457
16 41378562
16 41379898
16 41382634
16 41382836
16 41382837
16 41382927
16 41382945
16 41384346
16 41384406
16 41385553
16 41385816
16 41387094
16 41388270
16 41388994
16 41389773
16 41390393
16 41390592
16 41391773
16 41392924
16 41392972
16 41396262
16 41399003
16 41400505
16 41403013
16 41403853
16 41408194
16 41409151
16 41410036
16 41410390
16 41410543
16 41412905
16 41415915
16 41416492
16 41417355
16 41418335
16 41419417
16 41421864
16 41422846
16 41423064
16 41424014
16 41424509
16 41424718
16 41424816
16 41424858
16 41425285
16 41425987
16 41429843
16 41433347
16 41433802
16 41434522
16 41434831
16 41435867
16 41436062
16 41437646
16 41438325
16 41443306
16 41443370
16 41443865
16 41445264
16 41445620
16 41445762
16 41445823
16 41446916
16 41449494
16 41450198
16 41452139
16 41458377
16 41458595
16 41460818
16 41461180
16 41465240
16 41467975
16 41471491
16 41472035
16 41473496
16 41474199
16 41474606
16 41475337
16 41475439
16 41475461
16 41476098
16 41479522
16 41480424
16 41480756
16 41480878
16 41481453
16 41481634
16 41481678
16 41481680
16 41481939
16 41482625
16 41483587
16 41483937
16 41483984
16 41484359
16 41484558
16 41484698
16 41484903
16 41485125
16 41485580
16 41485912
16 41485991
16 41486024
16 41486092
16 41486094
16 41486374
16 41486396
16 41486470
16 41486505
16 41486550
16 41486620
16 41486713
16 41487131
16 41487161
16 41487243
16 41488571
16 41488737
16 41488772
16 41488811
16 41488847
16 41488965
16 41489066
16 41489162
16 41489625
16 41489642
16 41489788
16 41489843
16 41491399
16 41491477
16 41491707
16 41491828
16 41492507
16 41492524
16 41492554
16 41493232
16 41493328
16 41493692
16 41493756
16 41493968
16 41494504
16 41494644
16 41494646
16 41494650
16 41494792
16 41494858
16 41494859
16 41494871
16 41494931
16 41494954
16 41495024
16 41495052
16 41495105
16 41495191
16 41495218
16 41495298
16 41495389
16 41495403
16 41495422
16 41495427
16 41495536
16 41495559
16 41495852
16 41496442
16 41496451
16 41496464
16 41496566
16 41496930
16 41496932
16 41496934
16 41497148
16 41497522
16 41498785
16 41499745
16 41499822
16 41500047
16 41501015
16 41501423
16 41501944
16 41502116
16 41502117
16 41503181
16 41503844
16 41505673
16 41506584
16 41507375
16 41507733
16 41508333
16 41509493
16 41510280
16 41510606
16 41511077
16 41512111
16 41513317
16 41514658
16 41516442
16 41516609
16 41517105
16 41518613
16 41520754
16 41523974
16 41524158
16 41524414
16 41525792
16 41526794
16 41527775
16 41527863
16 41528534
16 41528594
16 41530374
16 41534749
16 41535193
16 41535299
16 41535754
16 41535873
16 41538818
16 41540218
16 41541371
16 41542772
16 41543577
16 41545921
16 41546072
16 41548561
16 41548915
16 41550286
16 41551237
16 41551386
16 41553943
16 41554889
16 41556316
16 41556777
16 41562069
16 41562147
16 41562465
16 41562946
16 41563529
16 41565126
16 41567662
16 41567683
16 41568667
16 41570996
16 41571575
16 41572801
16 41574037
16 41574156
16 41576373
16 41576988
16 41579896
16 41579967
16 41580829
16 41581166
16 41581334
16 41581892
16 41583112
16 41583420
16 41584454
16 41584683
16 41584714
16 41585921
16 41585950
16 41586147
16 41586473
16 41586704
16 41587473
16 41587543
16 41587749
16 41589373
16 41589582
16 41589890
16 41589933
16 41590006
16 41590019
16 41590496
16 41591247
16 41591368
16 41591826
16 41591893
16 41592292
16 41592505
16 41592744
16 41592836
16 41592887
16 41592958
16 41593006
16 41593008
16 41593063
16 41593098
16 41593372
16 41593450
16 41593453
16 41593739
16 41593771
16 41593909
16 41594288
16 41595041
16 41595754
16 41596312
16 41596400
16 41596538
16 41596845
16 41598257
16 41598295
16 41598350
16 41598600
16 41600952
16 41602282
16 41602400
16 41602403
16 41603177
16 41603268
16 41603301
16 41603306
16 41603352
16 41603427
16 41603536
16 41603744
16 41603819
16 41603824
16 41604135
16 41604726
16 41604727
16 41604834
16 41604987
16 41604993
16 41605070
16 41605340
16 41605352
16 41605364
16 41605455
16 41605503
16 41605513
16 41606030
16 41606051
16 41606136
16 41606215
16 41606260
16 41607023
16 41607091
16 41607292
16 41607497
16 41607579
16 41607706
16 41607737
16 41608075
16 41608079
16 41608190
16 41608354
16 41608361
16 41608545
16 41609626
16 41610289
16 41610861
16 41610918
16 41611152
16 41611343
16 41611536
16 41611673
16 41611678
16 41613390
16 41613421
16 41613533
16 41613625
16 41617095
16 41621552
16 41622839
16 41623010
16 41623507
16 41624236
16 41627700
16 41627719
16 41627823
16 41627838
16 41627915
16 41628045
16 41628463
16 41628726
16 41631318
16 41631319
16 41631505
16 41631941
16 41632038
16 41632221
16 41632387
16 41632510
16 41632799
16 41633217
16 41634712
16 41634961
16 41635521
16 41635726
16 41637746
16 41637792
16 41637917
16 41638494
16 41640170
16 41640189
16 41641688
16 41642318
16 41642559
16 41644224
16 41644803
16 41646776
16 41648253
16 41650662
16 41650957
16 41652136
16 41652644
16 41652845
16 41653259
16 41653581
16 41654191
16 41654199
16 41654800
16 41654882
16 41655273
16 41656335
16 41657074
16 41657866
16 41658195
16 41660869
16 41661182
16 41662967
16 41663844
16 41664107
16 41664283
16 41665203
16 41665934
16 41666081
16 41667860
16 41668203
16 41669082
16 41669287
16 41669703
16 41669728
16 41673779
16 41675365
16 41675659
16 41676057
16 41676729
16 41677598
16 41677676
16 41679062
16 41679294
16 41679803
16 41680092
16 41680824
16 41681032
16 41681384
16 41681542
16 41681736
16 41682241
16 41682491
16 41684195
16 41685216
16 41686090
16 41686319
16 41686448
16 41686508
16 41687167
16 41687551
16 41688039
16 41688163
16 41688855
16 41690151
16 41692914
16 41693421
16 41693665
16 41693702
16 41693851
16 41693892
16 41694006
16 41694045
16 41694158
16 41694279
16 41694468
16 41694549
16 41695161
16 41695436
16 41695664
16 41695882
16 41696297
16 41696711
16 41696975
16 41697124
16 41697280
16 41697372
16 41698481
16 41698886
16 41699099
16 41699842
16 41699929
16 41700519
16 41700623
16 41700635
16 41700655
16 41700941
16 41701117
16 41701150
16 41701343
16 41701508
16 41701657
16 41702321
16 41702323
16 41702328
16 41702358
16 41702591
16 41702845
16 41703166
16 41703220
16 41703290
16 41703386
16 41703662
16 41703859
16 41704432
16 41704496
16 41704503
16 41704625
16 41705178
16 41705408
16 41705648
16 41706221
16 41706564
16 41707847
16 41708336
16 41708741
16 41708812
16 41708813
16 41708867
16 41708886
16 41709787
16 41709988
16 41710195
16 41710207
16 41710233
16 41710501
16 41710587
16 41710965
16 41711179
16 41711554
16 41711574
16 41711683
16 41711684
16 41711987
16 41712893
16 41713045
16 41713764
16 41713854
16 41713891
16 41713986
16 41713994
16 41714182
16 41714204
16 41714260
16 41714347
16 41714366
16 41714738
16 41714907
16 41714940
16 41715025
16 41715051
16 41715324
16 41715895
16 41715934
16 41715946
16 41716061
16 41716190
16 41716228
16 41716412
16 41716611
16 41716745
16 41716773
16 41716804
16 41717250
16 41717499
16 41717632
16 41717659
16 41717703
16 41717833
16 41717988
16 41718011
16 41718019
16 41718082
16 41718261
16 41718304
16 41718350
16 41718371
16 41718448
16 41718521
16 41718675
16 41718826
16 41718919
16 41718923
16 41719050
16 41719119
16 41719801
16 41720180
16 41720280
16 41720358
16 41720420
16 41720821
16 41720928
16 41720970
16 41721103
16 41721109
16 41721110
16 41721167
16 41721188
16 41721355
16 41721627
16 41721637
16 41721829
16 41721941
16 41721976
16 41721999
16 41722020
16 41722670
16 41722769
16 41722817
16 41722822
16 41722886
16 41722937
16 41722980
16 41722996
16 41723093
16 41723128
16 41723279
16 41723611
16 41723857
16 41724326
16 41724486
16 41724616
16 41724885
16 41725006
16 41725092
16 41725407
16 41725408
16 41725825
16 41725842
16 41725896
16 41726052
16 41726302
16 41726346
16 41726375
16 41726755
16 41726900
16 41726901
16 41726902
16 41727818
16 41728132
16 41729070
16 41730051
16 41730147
16 41730621
16 41732012
16 41732857
16 41734424
16 41734780
16 41734803
16 41735215
16 41735347
16 41735937
16 41736584
16 41736728
16 41737911
16 41738319
16 41739824
16 41741750
16 41743592
16 41744853
16 41745084
16 41745118
16 41745720
16 41746787
16 41746999
16 41747722
16 41749086
16 41749208
16 41750569
16 41750570
16 41750776
16 41750925
16 41751354
16 41751437
16 41751553
16 41752282
16 41753653
16 41753744
16 41755448
16 41755942
16 41757323
16 41757519
16 41757608
16 41757943
16 41758095
16 41758776
16 41759338
16 41760622
16 41761066
16 41761592
16 41764385
16 41769381
16 41770826
16 41772726
16 41773266
16 41773268
16 41773419
16 41773476
16 41773670
16 41774948
16 41776030
16 41776298
16 41776376
16 41778013
16 41779417
16 41779622
16 41779642
16 41779973
16 41782367
16 41782520
16 41784518
16 41784758
16 41784759
16 41784862
16 41785486
16 41786432
16 41786481
16 41786593
16 41787538
16 41787548
16 41788550
16 41788581
16 41788610
16 41788923
16 41788957
16 41789243
16 41789457
16 41789465
16 41789548
16 41791220
16 41792984
16 41793268
16 41794183
16 41794303
16 41794320
16 41794329
16 41794481
16 41794661
16 41795266
16 41795380
16 41796300
16 41797226
16 41797320
16 41797827
16 41798539
16 41799172
16 41799628
16 41800192
16 41800289
16 41800291
16 41800960
16 41801101
16 41803515
16 41804553
16 41804863
16 41805631
16 41806540
16 41808369
16 41808564
16 41808579
16 41808726
16 41808803
16 41809222
16 41809236
16 41809312
16 41809486
16 41809628
16 41809687
16 41810301
16 41810459
16 41810701
16 41810704
16 41811321
16 41811770
16 41812056
16 41812281
16 41812319
16 41813985
16 41814086
16 41814092
16 41814373
16 41814401
16 41814952
16 41815013
16 41815935
16 41816519
16 41816676
16 41816698
16 41816771
16 41817134
16 41818830
16 41821553
16 41825849
16 41828915
16 41829128
16 41830273
16 41831475
16 41831519
16 41832253
16 41833102
16 41834781
16 41835227
16 41835712
16 41836612
16 41836674
16 41836773
16 41836894
16 41837092
16 41840564
16 41840847
16 41845207
16 41846247
16 41848604
16 41848953
16 41852637
16 41854513
16 41854940
16 41855120
16 41856428
16 41859484
16 41862545
16 41863950
16 41864619
16 41867055
16 41867253
16 41868706
16 41870127
16 41872380
16 41873395
16 41873648
16 41874043
16 41874177
16 41875548
16 41875743
16 41876172
16 41876226
16 41876583
16 41876996
16 41877221
16 41877260
16 41878013
16 41878048
16 41878217
16 41878346
16 41878644
16 41878866
16 41878953
16 41879200
16 41879497
16 41879513
16 41879783
16 41879814
16 41880067
16 41880137
16 41880393
16 41880602
16 41880613
16 41880720
16 41880798
16 41880848
16 41881398
16 41881652
16 41881957
16 41882049
16 41882451
16 41882771
16 41882821
16 41882906
16 41882957
16 41883260
16 41883664
16 41883859
16 41884250
16 41884310
16 41884495
16 41884822
16 41885018
16 41885255
16 41885277
16 41885291
16 41885706
16 41885784
16 41885803
16 41886545
16 41888506
16 41889464
16 41889773
16 41890000
16 41890130
16 41891530
16 41891817
16 41892433
16 41892823
16 41893226
16 41893249
16 41893293
16 41893494
16 41894770
16 41895248
16 41895632
16 41895910
16 41896124
16 41896465
16 41897305
16 41898495
16 41898551
16 41898796
16 41900318
16 41900453
16 41900720
16 41901312
16 41901889
16 41901993
16 41902373
16 41903370
16 41903664
16 41904064
16 41904071
16 41905822
16 41906025
16 41907426
16 41907584
16 41908374
16 41908542
16 41909276
16 41909349
16 41909492
16 41909626
16 41909886
16 41910581
16 41910664
16 41910925
16 41912875
16 41913204
16 41915483
16 41915551
16 41915568
16 41916008
16 41917162
16 41917232
16 41917313
16 41917319
16 41917360
16 41917466
16 41917559
16 41917776
16 41917792
16 41918150
16 41918212
16 41918457
16 41918690
16 41918898
16 41918952
16 41919198
16 41919202
16 41919236
16 41919782
16 41920095
16 41920106
16 41920580
16 41921290
16 41921353
16 41921447
16 41922037
16 41922498
16 41922540
16 41922730
16 41922787
16 41922967
16 41923017
16 41923040
16 41923061
16 41923106
16 41923143
16 41923387
16 41923401
16 41923568
16 41923685
16 41923693
16 41923757
16 41923785
16 41923816
16 41923919
16 41923976
16 41924127
16 41925108
16 41925258
16 41925340
16 41926382
16 41926632
16 41926645
16 41926764
16 41927138
16 41927349
16 41927352
16 41927365
16 41927528
16 41927646
16 41927694
16 41927740
16 41928033
16 41928130
16 41928193
16 41929077
16 41929112
16 41929338
16 41929565
16 41929945
16 41930227
16 41930381
16 41930808
16 41931281
16 41931833
16 41931893
16 41931907
16 41931980
16 41932296
16 41933013
16 41933111
16 41933182
16 41933257
16 41933472
16 41933607
16 41933614
16 41933750
16 41933952
16 41934619
16 41934651
16 41934687
16 41934840
16 41935214
16 41935302
16 41935304
16 41935370
16 41935492
16 41935697
16 41936079
16 41936687
16 41937411
16 41939940
16 41940994
16 41941372
16 41941804
16 41942676
16 41943583
16 41943690
16 41944466
16 41944628
16 41946388
16 41947567
16 41948518
16 41948556
16 41948759
16 41949034
16 41949893
16 41950957
16 41951481
16 41951540
16 41951554
16 41952553
16 41952718
16 41953733
16 41956638
16 41956661
16 41956937
16 41956995
16 41957521
16 41958050
16 41958080
16 41958723
16 41958900
16 41959148
16 41959379
16 41960938
16 41961348
16 41961426
16 41961560
16 41961695
16 41961771
16 41962184
16 41962792
16 41962804
16 41963053
16 41963054
16 41963189
16 41963368
16 41964013
16 41964845
16 41964938
16 41965743
16 41965908
16 41966199
16 41966880
16 41967227
16 41967632
16 41967891
16 41969548
16 41969586
16 41969667
16 41970745
16 41971793
16 41972271
16 41972539
16 41972906
16 41972911
16 41973077
16 41974504
16 41974796
16 41975191
16 41975739
16 41976577
16 41977195
16 41977503
16 41978448
16 41979376
16 41979724
16 41979818
16 41979965
16 41980078
16 41980425
16 41981553
16 41982582
16 41982645
16 41982698
16 41982887
16 41983350
16 41983593
16 41983702
16 41984073
16 41984114
16 41984314
16 41984797
16 41985976
16 41985995
16 41986250
16 41986836
16 41988438
16 41993085
16 41993425
16 41995915
16 41996167
16 41996443
16 41996857
16 41997088
16 41997262
16 41998053
16 42000047
16 42000122
16 42000224
16 42003395
16 42003455
16 42004512
16 42004893
16 42006082
16 42006410
16 42007063
16 42008650
16 42010138
16 42010791
16 42012200
16 42012298
16 42012421
16 42012594
16 42013627
16 42014022
16 42017988
16 42018984
16 42019390
16 42020553
16 42021226
16 42024810
16 42026069
16 42026146
16 42027993
16 42028760
16 42029148
16 42029241
16 42030667
16 42030994
16 42031309
16 42033181
16 42034331
16 42035387
16 42035954
16 42038346
16 42039981
16 42041168
16 42041328
16 42041561
16 42043297
16 42043469
16 42043481
16 42043495
16 42044045
16 42044114
16 42044426
16 42045461
16 42045572
16 42045810
16 42046487
16 42047273
16 42047894
16 42048065
16 42048227
16 42048323
16 42048364
16 42049451
16 42049859
16 42049879
16 42050522
16 42051031
16 42051610
16 42051625
16 42051847
16 42054413
16 42055479
16 42055485
16 42055867
16 42058020
16 42058194
16 42058440
16 42059042
16 42059511
16 42059525
16 42060684
16 42061581
16 42061769
16 42063396
16 42063543
16 42063776
16 42064530
16 42065774
16 42065846
16 42065864
16 42065964
16 42066985
16 42068798
16 42068849
16 42068850
16 42069493
16 42069951
16 42070148
16 42070931
16 42071492
16 42072623
16 42073709
16 42073905
16 42074796
16 42076343
16 42076404
16 42076602
16 42076674
16 42076689
16 42076901
16 42077238
16 42077717
16 42078567
16 42079770
16 42079918
16 42080680
16 42083943
16 42084875
16 42085025
16 42086062
16 42086432
16 42086569
16 42086752
16 42086831
16 42087101
16 42087492
16 42094701
16 42094960
16 42095101
16 42095741
16 42096233
16 42097526
16 42097623
16 42099073
16 42099325
16 42099411
16 42099866
16 42104727
16 42107292
16 42110672
16 42118547
16 42120676
16 42124213
16 42125996
16 42127161
16 42128367
16 42130062
16 42130303
16 42132610
16 42134659
16 42142486
16 42147590
16 42151071
16 42152269
16 42154417
16 42155155
16 42157866
16 42163425
16 42164009
16 42164841
16 42167588
16 42168450
16 42169122
16 42169469
16 42171425
16 42172686
16 42173174
16 42175805
16 42176112
16 42176154
16 42176978
16 42178366
16 42178455
16 42178718
16 42179515
16 42180147
16 42180256
16 42182420
16 42182569
16 42183206
16 42183720
16 42184117
16 42184622
16 42185015
16 42185256
16 42187132
16 42188151
16 42188653
16 42189337
16 42190689
16 42191426
16 42191855
16 42192061
16 42193261
16 42193659
16 42194857
16 42195001
16 42195579
16 42195944
16 42196161
16 42196499
16 42196614
16 42196647
16 42199262
16 42200593
16 42203026
16 42203747
16 42203966
16 42204135
16 42205364
16 42205729
16 42205960
16 42206140
16 42206636
16 42206949
16 42207010
16 42207596
16 42207607
16 42208905
16 42210006
16 42210057
16 42210505
16 42212244
16 42212779
16 42213453
16 42214004
16 42214199
16 42214335
16 42216091
16 42216140
16 42216477
16 42217460
16 42217721
16 42217753
16 42219243
16 42219811
16 42219908
16 42220004
16 42220105
16 42220329
16 42221080
16 42221299
16 42221401
16 42221847
16 42221860
16 42221908
16 42222405
16 42222607
16 42222679
16 42223541
16 42223542
16 42224278
16 42224394
16 42225116
16 42227553
16 42227574
16 42227807
16 42227885
16 42228262
16 42229485
16 42229769
16 42229861
16 42230819
16 42230883
16 42231494
16 42231668
16 42231878
16 42232746
16 42233332
16 42233333
16 42233765
16 42234364
16 42235007
16 42235168
16 42235623
16 42237107
16 42238092
16 42238224
16 42239067
16 42240190
16 42240819
16 42241758
16 42242987
16 42243524
16 42244585
16 42245687
16 42245746
16 42247784
16 42247926
16 42248399
16 42249859
16 42250126
16 42250305
16 42250350
16 42251025
16 42251316
16 42252087
16 42253482
16 42253692
16 42254153
16 42254187
16 42254341
16 42254368
16 42255409
16 42260429
16 42260956
16 42266692
16 42272156
16 42274349
16 42274982
16 42275809
16 42276010
16 42276024
16 42276194
16 42281826
16 42282485
16 42284190
16 42286761
16 42290127
16 42290661
16 42292494
16 42292542
16 42293112
16 42294415
16 42296541
16 42298271
16 42298784
16 42303187
16 42304980
16 42306818
16 42308506
16 42310324
16 42310996
16 42311843
16 42313620
16 42315219
16 42316330
16 42319948
16 42320811
16 42327737
16 42331385
16 42338293
16 42340916
16 42348027
16 42353521
16 42355258
16 42357599
16 42358219
16 42361419
16 42361969
16 42362947
16 42363060
16 42363425
16 42363482
16 42368986
16 42369454
16 42373731
16 42374439
16 42375569
16 42375781
16 42385912
16 42386477
16 42390733
16 42393363
16 42393899
16 42394983
16 42396006
16 42403477
16 42404788
16 42409413
16 42410231
16 42411844
16 42413414
16 42413416
16 42415442
16 42419799
16 42428254
16 42431715
16 42433980
16 42439749
16 42439799
16 42440810
16 42441825
16 42441969
16 42442172
16 42443625
16 42443808
16 42444413
16 42445963
16 42446194
16 42446817
16 42447458
16 42448281
16 42448407
16 42449512
16 42452082
16 42452292
16 42452786
16 42458859
16 42460575
16 42461734
16 42463122
16 42463142
16 42463748
16 42465089
16 42468036
16 42468137
16 42469171
16 42469424
16 42469753
16 42471164
16 42471545
16 42471564
16 42474537
16 42478911
16 42479281
16 42479341
16 42481546
16 42483741
16 42485143
16 42486858
16 42488762
16 42489842
16 42493477
16 42493519
16 42495072
16 42496433
16 42496711
16 42498580
16 42500280
16 42500554
16 42500631
16 42502090
16 42504075
16 42504527
16 42504670
16 42506014
16 42506848
16 42508257
16 42508714
16 42508819
16 42510032
16 42510232
16 42510277
16 42511297
16 42511299
16 42511870
16 42511990
16 42512200
16 42512356
16 42512411
16 42513002
16 42513055
16 42515502
16 42516272
16 42518363
16 42519526
16 42519539
16 42521248
16 42521666
16 42522388
16 42522503
16 42522507
16 42522652
16 42522973
16 42523315
16 42523681
16 42523684
16 42523856
16 42524470
16 42524495
16 42524799
16 42524945
16 42525193
16 42526920
16 42527352
16 42527737
16 42527905
16 42527906
16 42528040
16 42528570
16 42528577
16 42528849
16 42528923
16 42529026
16 42529172
16 42529209
16 42529247
16 42529272
16 42529336
16 42529503
16 42529507
16 42529685
16 42530114
16 42531399
16 42533613
16 42536576
16 42537925
16 42539246
16 42540066
16 42541077
16 42541329
16 42541788
16 42541985
16 42542114
16 42542154
16 42543022
16 42543244
16 42543389
16 42543447
16 42543930
16 42544615
16 42545755
16 42545766
16 42546304
16 42546338
16 42546347
16 42546655
16 42546758
16 42546774
16 42547323
16 42547847
16 42547887
16 42547962
16 42548803
16 42548965
16 42548976
16 42549002
16 42549007
16 42549195
16 42549408
16 42549547
16 42549642
16 42550225
16 42550268
16 42550350
16 42551062
16 42551130
16 42551136
16 42551162
16 42551328
16 42551526
16 42551533
16 42551544
16 42552121
16 42553230
16 42554173
16 42554498
16 42554770
16 42554916
16 42555348
16 42555475
16 42555583
16 42564707
16 42565303
16 42565366
16 42565827
16 42568160
16 42569934
16 42571168
16 42573049
16 42574827
16 42575814
16 42575821
16 42575834
16 42575860
16 42576034
16 42576764
16 42577033
16 42577165
16 42577416
16 42578651
16 42580653
16 42580818
16 42581070
16 42581071
16 42581109
16 42581114
16 42581525
16 42581535
16 42581558
16 42581607
16 42581615
16 42581674
16 42581736
16 42581761
16 42581922
16 42582433
16 42582461
16 42582466
16 42582535
16 42582575
16 42582702
16 42582787
16 42582818
16 42582962
16 42583071
16 42583105
16 42583226
16 42583280
16 42583401
16 42583489
16 42584046
16 42584222
16 42584580
16 42584830
16 42584966
16 42585229
16 42585236
16 42585313
16 42585494
16 42586780
16 42587345
16 42587977
16 42588003
16 42588128
16 42588440
16 42588835
16 42589014
16 42589034
16 42589400
16 42589688
16 42589764
16 42589999
16 42590910
16 42591063
16 42591131
16 42591557
16 42591558
16 42591566
16 42591823
16 42592325
16 42592604
16 42592941
16 42592977
16 42593113
16 42593278
16 42593281
16 42593566
16 42594575
16 42594743
16 42594753
16 42594815
16 42595045
16 42595075
16 42595255
16 42595272
16 42595764
16 42596003
16 42596129
16 42596204
16 42596347
16 42596652
16 42596739
16 42596888
16 42596981
16 42597004
16 42597602
16 42598126
16 42598305
16 42600403
16 42601883
16 42602387
16 42602730
16 42603169
16 42603396
16 42603570
16 42603869
16 42603979
16 42604355
16 42604648
16 42604703
16 42604945
16 42605026
16 42605226
16 42605325
16 42605509
16 42605675
16 42605927
16 42606394
16 42606449
16 42607390
16 42612724
16 42613450
16 42613527
16 42613545
16 42613934
16 42614299
16 42614483
16 42614586
16 42615166
16 42615766
16 42616055
16 42616359
16 42616738
16 42616911
16 42617148
16 42618114
16 42618194
16 42618383
16 42619050
16 42619134
16 42619530
16 42619901
16 42620124
16 42620389
16 42620553
16 42620554
16 42620705
16 42620774
16 42620911
16 42621659
16 42621902
16 42622821
16 42622953
16 42624360
16 42624493
16 42624835
16 42624937
16 42625205
16 42625802
16 42628546
16 42628652
16 42629374
16 42630700
16 42631128
16 42632422
16 42632541
16 42632544
16 42632584
16 42633377
16 42633473
16 42633982
16 42634023
16 42634043
16 42634190
16 42634290
16 42634525
16 42634686
16 42635288
16 42635630
16 42635886
16 42635887
16 42635984
16 42636028
16 42636128
16 42636245
16 42636649
16 42636687
16 42637697
16 42637864
16 42638319
16 42638775
16 42638793
16 42638987
16 42639119
16 42639377
16 42640790
16 42640798
16 42640880
16 42640937
16 42641043
16 42641380
16 42641685
16 42641859
16 42641876
16 42642122
16 42642394
16 42642465
16 42642991
16 42643089
16 42643130
16 42643131
16 42643305
16 42643313
16 42643360
16 42643417
16 42643456
16 42643495
16 42643692
16 42643821
16 42644591
16 42644836
16 42644969
16 42645007
16 42645294
16 42645328
16 42645333
16 42645356
16 42645397
16 42645680
16 42646508
16 42646629
16 42646660
16 42646882
16 42647118
16 42647700
16 42647941
16 42647987
16 42648248
16 42648575
16 42648608
16 42648674
16 42648717
16 42648768
16 42648781
16 42648890
16 42649043
16 42649487
16 42649582
16 42649742
16 42650038
16 42650062
16 42650262
16 42650607
16 42651002
16 42651233
16 42652359
16 42652487
16 42652744
16 42653033
16 42653279
16 42653314
16 42654024
16 42654345
16 42654499
16 42654993
16 42657031
16 42658303
16 42658673
16 42658825
16 42659358
16 42660481
16 42660873
16 42661713
16 42662270
16 42662559
16 42663252
16 42663650
16 42666357
16 42667934
16 42668028
16 42668162
16 42668438
16 42669132
16 42669231
16 42669240
16 42669253
16 42669279
16 42669451
16 42669510
16 42669515
16 42669750
16 42670334
16 42670353
16 42670616
16 42673253
16 42673335
16 42673896
16 42674317
16 42674585
16 42674672
16 42676763
16 42677203
16 42677511
16 42679199
16 42679532
16 42679582
16 42680232
16 42681003
16 42681844
16 42681910
16 42681994
16 42682252
16 42682282
16 42682355
16 42682535
16 42682830
16 42684607
16 42684656
16 42684716
16 42684857
16 42685018
16 42685410
16 42685412
16 42685897
16 42687749
16 42688105
16 42688938
16 42688971
16 42689173
16 42689228
16 42689487
16 42689492
16 42689562
16 42689682
16 42689953
16 42689994
16 42689995
16 42690057
16 42690082
16 42690124
16 42690158
16 42690224
16 42690368
16 42690564
16 42690567
16 42690586
16 42691133
16 42691312
16 42692032
16 42692076
16 42692139
16 42692217
16 42692425
16 42692432
16 42692537
16 42692617
16 42692677
16 42692774
16 42692853
16 42692999
16 42693083
16 42693125
16 42693133
16 42693182
16 42693263
16 42693449
16 42693764
16 42693879
16 42693902
16 42694260
16 42694409
16 42694411
16 42694956
16 42695139
16 42695265
16 42695340
16 42695411
16 42695430
16 42695436
16 42695439
16 42695484
16 42695698
16 42695924
16 42695992
16 42695993
16 42696020
16 42696024
16 42696344
16 42696577
16 42696603
16 42696730
16 42697022
16 42697162
16 42697281
16 42697916
16 42697992
16 42698118
16 42698198
16 42698296
16 42699124
16 42699226
16 42699535
16 42699932
16 42700012
16 42700082
16 42700556
16 42700664
16 42701309
16 42702221
16 42702594
16 42703759
16 42703962
16 42704285
16 42704646
16 42704967
16 42705845
16 42706799
16 42706888
16 42707313
16 42708004
16 42708563
16 42709413
16 42709988
16 42710494
16 42710849
16 42710862
16 42711295
16 42711430
16 42711460
16 42712476
16 42712520
16 42713053
16 42713335
16 42713405
16 42713471
16 42713637
16 42713942
16 42714341
16 42714468
16 42714505
16 42714544
16 42714684
16 42714689
16 42714751
16 42714833
16 42715248
16 42715439
16 42715484
16 42715537
16 42715700
16 42716271
16 42716363
16 42716442
16 42716695
16 42716755
16 42716793
16 42717234
16 42717331
16 42717623
16 42717998
16 42718142
16 42718217
16 42718241
16 42718402
16 42718563
16 42718712
16 42718735
16 42718949
16 42719042
16 42719138
16 42719182
16 42719363
16 42720931
16 42720950
16 42721581
16 42723747
16 42723973
16 42723993
16 42724240
16 42724248
16 42724372
16 42724444
16 42725036
16 42725115
16 42726186
16 42726381
16 42726436
16 42726472
16 42726749
16 42726788
16 42726978
16 42727551
16 42727758
16 42727933
16 42728433
16 42728566
16 42728639
16 42728938
16 42729021
16 42729041
16 42729069
16 42729105
16 42729143
16 42729851
16 42729919
16 42729944
16 42730074
16 42730151
16 42730213
16 42730625
16 42731063
16 42731340
16 42731426
16 42731530
16 42732362
16 42732400
16 42732410
16 42732442
16 42732504
16 42732926
16 42733448
16 42733651
16 42733693
16 42733717
16 42733754
16 42733839
16 42734865
16 42734867
16 42734944
16 42735120
16 42735313
16 42735383
16 42735495
16 42735503
16 42736586
16 42736589
16 42736590
16 42736649
16 42736800
16 42736968
16 42737054
16 42737210
16 42737283
16 42737402
16 42737690
16 42737900
16 42738691
16 42738974
16 42739576
16 42740410
16 42740758
16 42741117
16 42742075
16 42742200
16 42742273
16 42742435
16 42742441
16 42742764
16 42743311
16 42743466
16 42743502
16 42743666
16 42743793
16 42744231
16 42744283
16 42744398
16 42744427
16 42744523
16 42744985
16 42745738
16 42746014
16 42746172
16 42746193
16 42746244
16 42746292
16 42746293
16 42746388
16 42746591
16 42746732
16 42746820
16 42747072
16 42748356
16 42751347
16 42753411
16 42760378
16 42760448
16 42760734
16 42760776
16 42761181
16 42763663
16 42764692
16 42766216
16 42768664
16 42768853
16 42769151
16 42769492
16 42769788
16 42770180
16 42772313
16 42773051
16 42775451
16 42775556
16 42777357
16 42778281
16 42778433
16 42778773
16 42779834
16 42779921
16 42780951
16 42781317
16 42781331
16 42782069
16 42783527
16 42783714
16 42784481
16 42785269
16 42785565
16 42790779
16 42791319
16 42791872
16 42792459
16 42796132
16 42796438
16 42797554
16 42797873
16 42798538
16 42799811
16 42800390
16 42802530
16 42802816
16 42802844
16 42803225
16 42803396
16 42803720
16 42803849
16 42804181
16 42805492
16 42805633
16 42806219
16 42809509
16 42811359
16 42811578
16 42815053
16 42815124
16 42815270
16 42815499
16 42816014
16 42817230
16 42818538
16 42819318
16 42819899
16 42819970
16 42820822
16 42821643
16 42821713
16 42822791
16 42824719
16 42826131
16 42826907
16 42827333
16 42829419
16 42829834
16 42829853
16 42830293
16 42830590
16 42830906
16 42831027
16 42831739
16 42833937
16 42834215
16 42835761
16 42836024
16 42836880
16 42838633
16 42838918
16 42840304
16 42841520
16 42842661
16 42843505
16 42843655
16 42844014
16 42845631
16 42846966
16 42847466
16 42848341
16 42849715
16 42850169
16 42850493
16 42851373
16 42852508
16 42852519
16 42853776
16 42854405
16 42854896
16 42855588
16 42855846
16 42855849
16 42855928
16 42856314
16 42856794
16 42859434
16 42859554
16 42860023
16 42860680
16 42861801
16 42864439
16 42865231
16 42866849
16 42868844
16 42868938
16 42869709
16 42869927
16 42870118
16 42870643
16 42872540
16 42873258
16 42873339
16 42873787
16 42874122
16 42874378
16 42874898
16 42874952
16 42875137
16 42875531
16 42876417
16 42876966
16 42876975
16 42877781
16 42878389
16 42878623
16 42878784
16 42879488
16 42879758
16 42880222
16 42880647
16 42881985
16 42882447
16 42882615
16 42883339
16 42883503
16 42883740
16 42883741
16 42883742
16 42884075
16 42884233
16 42884330
16 42886403
16 42886432
16 42886608
16 42886856
16 42887963
16 42888186
16 42888230
16 42888445
16 42888467
16 42888755
16 42888771
16 42888835
16 42889657
16 42889696
16 42890220
16 42890310
16 42890648
16 42891791
16 42891839
16 42891896
16 42892128
16 42892295
16 42892977
16 42893187
16 42893968
16 42895148
16 42895369
16 42895387
16 42895390
16 42895476
16 42895530
16 42895585
16 42895689
16 42895846
16 42895938
16 42896118
16 42896169
16 42896207
16 42896329
16 42896409
16 42896423
16 42896570
16 42896614
16 42896618
16 42896878
16 42898161
16 42898242
16 42898908
16 42899098
16 42899580
16 42900222
16 42900271
16 42900675
16 42900748
16 42902498
16 42903321
16 42903473
16 42905436
16 42906892
16 42907603
16 42908414
16 42908421
16 42908882
16 42908998
16 42909548
16 42910379
16 42910792
16 42910831
16 42910897
16 42911429
16 42912976
16 42913049
16 42914219
16 42914787
16 42916229
16 42916647
16 42918139
16 42918327
16 42920356
16 42920370
16 42920947
16 42921186
16 42921520
16 42924559
16 42925501
16 42926033
16 42927480
16 42927720
16 42929648
16 42930010
16 42932611
16 42932911
16 42934098
16 42934748
16 42940073
16 42940914
16 42942586
16 42943694
16 42944802
16 42945025
16 42945545
16 42947362
16 42947579
16 42947975
16 42949003
16 42949502
16 42949975
16 42949983
16 42950429
16 42952562
16 42952859
16 42954198
16 42955410
16 42958585
16 42961267
16 42962215
16 42963414
16 42963876
16 42963877
16 42964345
16 42964949
16 42965570
16 42969214
16 42970149
16 42970550
16 42970608
16 42972835
16 42974138
16 42977277
16 42979606
16 42980303
16 42983587
16 42983910
16 42985279
16 42985815
16 42986627
16 42989446
16 42989798
16 42990462
16 42990832
16 42993398
16 42993444
16 42993673
16 42995022
16 42998016
16 42999511
16 43000389
16 43001921
16 43002064
16 43002286
16 43003687
16 43004284
16 43004500
16 43004725
16 43004821
16 43006257
16 43011221
16 43011318
16 43017746
16 43017960
16 43019010
16 43021306
16 43022604
16 43025064
16 43025070
16 43026108
16 43027740
16 43029840
16 43029921
16 43034983
16 43036488
16 43038073
16 43038475
16 43039496
16 43040172
16 43040414
16 43041245
16 43042085
16 43042738
16 43042803
16 43044547
16 43044613
16 43046670
16 43046823
16 43046945
16 43047084
16 43047222
16 43047227
16 43047533
16 43049108
16 43049896
16 43050031
16 43050238
16 43050881
16 43050910
16 43051189
16 43051488
16 43051610
16 43052191
16 43052312
16 43052400
16 43053961
16 43054261
16 43056856
16 43057372
16 43057581
16 43058019
16 43058655
16 43058847
16 43058952
16 43059613
16 43061490
16 43062599
16 43066631
16 43071764
16 43083401
16 43089206
16 43091175
16 43096218
16 43097176
16 43101513
16 43103118
16 43104020
16 43104627
16 43106701
16 43108810
16 43109511
16 43110720
16 43111717
16 43112242
16 43113193
16 43117034
16 43118639
16 43125672
16 43125995
16 43126806
16 43129479
16 43129689
16 43147761
16 43153834
16 43154764
16 43155475
16 43156305
16 43156392
16 43156511
16 43156691
16 43156707
16 43156760
16 43157329
16 43158078
16 43158151
16 43158350
16 43158444
16 43158499
16 43159513
16 43159826
16 43160086
16 43160320
16 43160370
16 43160488
16 43161094
16 43161122
16 43161246
16 43161355
16 43161855
16 43161947
16 43161963
16 43162156
16 43162215
16 43162295
16 43162605
16 43162994
16 43163320
16 43164008
16 43164095
16 43164188
16 43164437
16 43164806
16 43165967
16 43166931
16 43167050
16 43167893
16 43168118
16 43170910
16 43171480
16 43171605
16 43172804
16 43173262
16 43175400
16 43175447
16 43176064
16 43176821
16 43178362
16 43178899
16 43178911
16 43178986
16 43179304
16 43179305
16 43179975
16 43180008
16 43180117
16 43180209
16 43180255
16 43180380
16 43180568
16 43180679
16 43180743
16 43181646
16 43183300
16 43183854
16 43184022
16 43184106
16 43184110
16 43184138
16 43184184
16 43184235
16 43184423
16 43187790
16 43188096
16 43188505
16 43189125
16 43189207
16 43189272
16 43189926
16 43190479
16 43190903
16 43191053
16 43191145
16 43191497
16 43191720
16 43191875
16 43191905
16 43192434
16 43192777
16 43193197
16 43193598
16 43194135
16 43194537
16 43194614
16 43194798
16 43194852
16 43194918
16 43194941
16 43194957
16 43195157
16 43195450
16 43195531
16 43195619
16 43196454
16 43196472
16 43196754
16 43196975
16 43197167
16 43197192
16 43197288
16 43197305
16 43197369
16 43197419
16 43199063
16 43199492
16 43199701
16 43200071
16 43200098
16 43200175
16 43200415
16 43200618
16 43200629
16 43201322
16 43201341
16 43201572
16 43201658
16 43204534
16 43204947
16 43205076
16 43205268
16 43205301
16 43205397
16 43205675
16 43205687
16 43205836
16 43206707
16 43206901
16 43207123
16 43207139
16 43207339
16 43207459
16 43208006
16 43208436
16 43208628
16 43208791
16 43209141
16 43209293
16 43209331
16 43209559
16 43209743
16 43209904
16 43210013
16 43210075
16 43210436
16 43210538
16 43210568
16 43210583
16 43210712
16 43211081
16 43211214
16 43211254
16 43211289
16 43212216
16 43212292
16 43212453
16 43212594
16 43213140
16 43213604
16 43214533
16 43214565
16 43214652
16 43215135
16 43215363
16 43215397
16 43215531
16 43215685
16 43216614
16 43216752
16 43216808
16 43216874
16 43216986
16 43217016
16 43217098
16 43217134
16 43217404
16 43217821
16 43217996
16 43218226
16 43218494
16 43218629
16 43218648
16 43219143
16 43219297
16 43219687
16 43219863
16 43220010
16 43220066
16 43220360
16 43220491
16 43221543
16 43221564
16 43222680
16 43222681
16 43222703
16 43223235
16 43223418
16 43223491
16 43223705
16 43223919
16 43223978
16 43224339
16 43224425
16 43224654
16 43224709
16 43224719
16 43224935
16 43224962
16 43225154
16 43225224
16 43225532
16 43225825
16 43225898
16 43225976
16 43226074
16 43226195
16 43226305
16 43226341
16 43226711
16 43226861
16 43226953
16 43226954
16 43228431
16 43228845
16 43229703
16 43229722
16 43229969
16 43230072
16 43230213
16 43230735
16 43231171
16 43231366
16 43231464
16 43231565
16 43231889
16 43232960
16 43233101
16 43233585
16 43233721
16 43235318
16 43235649
16 43236079
16 43236411
16 43236825
16 43240197
16 43240208
16 43241279
16 43241976
16 43244481
16 43246145
16 43248166
16 43248384
16 43251477
16 43252718
16 43252740
16 43252839
16 43253213
16 43253404
16 43253475
16 43253664
16 43253908
16 43254150
16 43254345
16 43256342
16 43256343
16 43257846
16 43259837
16 43259927
16 43261141
16 43261692
16 43261864
16 43262069
16 43262076
16 43263467
16 43263617
16 43266548
16 43266938
16 43267357
16 43268604
16 43269255
16 43269852
16 43270266
16 43270421
16 43270659
16 43270770
16 43270825
16 43271412
16 43271968
16 43272429
16 43272705
16 43274258
16 43274336
16 43274620
16 43276492
16 43276941
16 43277298
16 43278476
16 43279836
16 43279912
16 43280570
16 43282296
16 43283571
16 43284700
16 43285012
16 43285962
16 43286248
16 43286699
16 43287249
16 43289234
16 43289710
16 43290723
16 43291228
16 43292470
16 43292912
16 43293722
16 43295546
16 43296122
16 43296651
16 43296929
16 43296947
16 43298186
16 43298701
16 43299309
16 43299723
16 43300527
16 43300602
16 43300808
16 43302377
16 43303056
16 43303215
16 43304173
16 43304473
16 43305213
16 43305394
16 43305548
16 43306167
16 43309418
16 43309570
16 43311092
16 43311441
16 43312210
16 43312666
16 43314637
16 43315086
16 43315142
16 43317347
16 43318698
16 43321257
16 43321470
16 43322238
16 43322420
16 43322582
16 43322939
16 43326242
16 43326426
16 43326932
16 43328144
16 43329701
16 43330300
16 43330994
16 43331498
16 43331618
16 43331853
16 43332225
16 43333673
16 43334174
16 43334383
16 43335167
16 43335847
16 43335911
16 43336044
16 43336134
16 43336242
16 43336831
16 43337280
16 43338201
16 43339025
16 43340207
16 43340504
16 43340552
16 43341210
16 43342593
16 43343354
16 43343594
16 43343840
16 43344593
16 43346475
16 43346891
16 43352318
16 43353113
16 43353853
16 43354573
16 43355619
16 43357623
16 43358507
16 43360210
16 43360469
16 43360660
16 43361113
16 43363999
16 43364027
16 43364197
16 43364292
16 43364342
16 43364934
16 43365024
16 43365041
16 43366909
16 43367081
16 43367362
16 43368036
16 43368240
16 43369794
16 43369800
16 43370626
16 43372188
16 43372723
16 43373308
16 43375121
16 43375429
16 43375598
16 43375660
16 43375761
16 43376133
16 43376697
16 43376719
16 43376945
16 43377618
16 43378056
16 43378134
16 43378313
16 43378378
16 43378657
16 43378719
16 43379054
16 43379090
16 43379582
16 43379959
16 43380122
16 43380333
16 43380578
16 43380941
16 43381790
16 43382135
16 43382161
16 43383003
16 43383022
16 43383728
16 43384078
16 43384329
16 43385419
16 43385551
16 43385572
16 43385646
16 43385753
16 43386481
16 43386485
16 43386661
16 43386856
16 43387018
16 43387254
16 43387718
16 43388305
16 43388671
16 43389089
16 43389281
16 43389292
16 43390179
16 43390233
16 43390745
16 43391673
16 43391729
16 43392871
16 43393347
16 43397109
16 43397792
16 43398615
16 43398900
16 43399650
16 43399738
16 43400073
16 43400290
16 43400862
16 43400909
16 43403423
16 43405529
16 43405547
16 43405964
16 43406284
16 43406288
16 43407007
16 43407065
16 43407325
16 43407524
16 43407655
16 43408310
16 43411062
16 43412965
16 43413349
16 43414494
16 43415348
16 43415744
16 43416045
16 43417189
16 43417316
16 43421048
16 43422636
16 43424253
16 43425013
16 43425633
16 43425689
16 43425880
16 43426670
16 43426717
16 43426842
16 43426888
16 43426946
16 43427276
16 43427300
16 43427330
16 43427672
16 43427911
16 43427993
16 43428347
16 43428594
16 43428816
16 43428859
16 43428884
16 43428985
16 43429786
16 43430242
16 43430960
16 43431051
16 43431127
16 43431197
16 43431436
16 43432219
16 43432623
16 43432800
16 43433224
16 43433227
16 43434244
16 43434308
16 43435245
16 43435821
16 43435847
16 43435961
16 43435962
16 43436598
16 43436957
16 43437039
16 43437265
16 43438627
16 43438733
16 43439434
16 43439871
16 43440997
16 43445448
16 43447064
16 43447391
16 43447943
16 43448078
16 43448219
16 43448774
16 43449478
16 43451517
16 43452147
16 43452198
16 43452322
16 43452380
16 43452830
16 43452905
16 43453262
16 43457847
16 43459396
16 43459772
16 43460734
16 43461608
16 43462212
16 43462459
16 43462963
16 43465823
16 43469200
16 43472143
16 43472308
16 43472510
16 43473091
16 43473988
16 43474273
16 43474700
16 43474917
16 43475175
16 43475294
16 43475694
16 43476740
16 43478386
16 43478812
16 43479076
16 43481385
16 43482540
16 43482767
16 43482769
16 43485227
16 43485333
16 43486565
16 43487631
16 43490437
16 43490480
16 43491398
16 43493533
16 43494771
16 43496199
16 43496645
16 43505029
16 43505871
16 43506174
16 43508401
16 43510293
16 43510305
16 43510676
16 43512663
16 43514043
16 43517890
16 43520885
16 43526372
16 43529676
16 43531027
16 43538110
16 43542613
16 43543842
16 43543844
16 43548764
16 43549599
16 43550023
16 43558194
16 43558369
16 43558531
16 43558574
16 43559076
16 43561162
16 43562997
16 43563195
16 43563525
16 43564278
16 43565108
16 43565622
16 43565629
16 43566101
16 43568177
16 43568471
16 43568740
16 43570073
16 43570690
16 43570698
16 43570723
16 43570762
16 43571664
16 43571706
16 43572116
16 43572160
16 43572276
16 43572993
16 43573065
16 43573322
16 43573406
16 43573719
16 43573851
16 43574079
16 43574311
16 43574652
16 43574923
16 43575213
16 43578182
16 43578507
16 43578818
16 43579065
16 43579148
16 43579672
16 43579821
16 43580317
16 43581731
16 43582018
16 43582580
16 43582669
16 43582826
16 43583002
16 43583134
16 43583629
16 43590880
16 43599743
16 43606041
16 43607396
16 43645540
16 43646075
16 43646191
16 43646398
16 43651156
16 43651927
16 43652629
16 43653528
16 43653916
16 43654072
16 43654073
16 43654093
16 43654883
16 43655069
16 43655626
16 43656689
16 43659074
16 43662155
16 43666848
16 43668103
16 43668654
16 43669144
16 43670183
16 43673481
16 43673801
16 43677284
16 43678027
16 43685911
16 43687862
16 43689259
16 43689590
16 43689900
16 43691302
16 43692407
16 43693176
16 43700059
16 43703735
16 43705106
16 43706124
16 43711477
16 43712050
16 43712999
16 43714354
16 43716826
16 43717636
16 43718684
16 43720110
16 43721336
16 43722735
16 43722967
16 43723725
16 43724349
16 43734903
16 43741947
16 43743139
16 43743787
16 43746626
16 43750062
16 43750434
16 43750994
16 43751901
16 43752590
16 43752825
16 43753341
16 43753653
16 43755032
16 43758017
16 43759140
16 43760093
16 43760494
16 43762384
16 43762556
16 43766106
16 43768453
16 43768971
16 43770507
16 43772610
16 43777300
16 43777364
16 43779905
16 43784153
16 43784470
16 43787110
16 43787141
16 43787157
16 43787185
16 43787207
16 43787892
16 43790258
16 43795592
16 43807344
16 43808341
16 43813014
16 43815607
16 43816233
16 43820544
16 43826838
16 43829684
16 43829789
16 43830437
16 43834150
16 43834153
16 43836376
16 43836411
16 43837461
16 43839775
16 43840008
16 43840057
16 43840292
16 43848679
16 43858149
16 43879007
16 43880312
16 43890367
16 43891763
16 43893408
16 43915739
16 43932405
16 43946251
16 43953430
16 43957271
16 43972015
16 43993505
16 43996489
16 44003867
16 44006316
16 44026228
16 44040004
16 44040178
16 44040786
16 44040790
16 44050611
16 44057998
16 44061130
16 44072716
16 44072961
16 44076225
16 44076434
16 44077092
16 44077575
16 44079385
16 44079532
16 44079945
16 44080890
16 44082065
16 44082241
16 44082299
16 44083732
16 44084745
16 44084765
16 44086704
16 44087086
16 44087426
16 44091923
16 44093433
16 44094056
16 44096424
16 44098545
16 44099308
16 44100471
16 44101411
16 44102040
16 44103239
16 44103288
16 44103534
16 44104245
16 44104446
16 44104463
16 44104492
16 44104630
16 44104766
16 44105013
16 44105020
16 44105289
16 44105361
16 44105657
16 44105745
16 44105867
16 44106158
16 44111137
16 44111388
16 44115870
16 44121671
16 44122733
16 44125874
16 44126178
16 44128039
16 44128670
16 44129709
16 44130057
16 44131120
16 44131136
16 44131752
16 44132687
16 44136874
16 44137100
16 44137623
16 44137642
16 44139005
16 44139446
16 44141944
16 44142949
16 44143109
16 44144289
16 44144891
16 44146991
16 44149353
16 44149982
16 44150008
16 44150267
16 44151242
16 44151266
16 44153216
16 44154009
16 44154445
16 44155576
16 44155887
16 44155944
16 44156759
16 44157803
16 44157877
16 44158194
16 44158306
16 44159741
16 44160154
16 44160280
16 44160856
16 44161248
16 44161654
16 44161741
16 44162688
16 44164008
16 44164831
16 44166950
16 44167424
16 44167484
16 44167727
16 44168357
16 44168510
16 44168697
16 44169316
16 44169571
16 44170127
16 44170181
16 44174417
16 44174536
16 44175562
16 44176681
16 44177308
16 44177587
16 44179206
16 44179387
16 44181257
16 44183614
16 44183915
16 44184332
16 44184652
16 44185328
16 44186429
16 44187149
16 44189574
16 44190803
16 44191874
16 44193219
16 44194709
16 44195096
16 44195631
16 44195632
16 44195701
16 44196315
16 44197301
16 44201308
16 44203080
16 44203186
16 44203733
16 44203746
16 44204315
16 44204659
16 44205193
16 44206065
16 44207852
16 44207930
16 44207937
16 44210047
16 44210360
16 44211595
16 44213090
16 44216383
16 44216929
16 44218874
16 44219207
16 44219208
16 44219294
16 44219308
16 44220450
16 44220520
16 44220557
16 44220589
16 44220630
16 44220685
16 44220689
16 44220737
16 44221273
16 44222066
16 44222183
16 44222644
16 44223143
16 44223331
16 44224866
16 44226224
16 44226711
16 44226729
16 44227064
16 44227605
16 44227692
16 44228485
16 44228728
16 44229544
16 44231068
16 44231985
16 44232261
16 44232489
16 44232950
16 44234150
16 44234192
16 44236026
16 44236086
16 44236353
16 44236736
16 44236974
16 44242619
16 44242946
16 44245092
16 44245684
16 44245977
16 44246218
16 44246230
16 44246451
16 44248390
16 44249236
16 44249830
16 44249911
16 44249939
16 44250607
16 44250991
16 44252514
16 44253698
16 44255612
16 44258389
16 44258915
16 44258968
16 44259272
16 44261439
16 44262035
16 44262146
16 44262147
16 44262352
16 44263393
16 44263657
16 44264267
16 44264772
16 44264797
16 44266667
16 44266674
16 44268285
16 44268778
16 44268931
16 44269031
16 44269246
16 44271107
16 44271398
16 44271757
16 44272813
16 44275223
16 44275236
16 44275846
16 44276328
16 44277017
16 44277229
16 44279863
16 44280218
16 44280486
16 44281018
16 44281471
16 44281651
16 44282046
16 44283061
16 44283182
16 44283708
16 44283741
16 44284629
16 44284631
16 44284746
16 44284761
16 44285891
16 44286491
16 44288832
16 44289090
16 44300766
16 44301023
16 44302255
16 44302915
16 44306621
16 44307314
16 44307315
16 44307347
16 44307431
16 44307517
16 44309062
16 44310274
16 44313401
16 44313476
16 44314807
16 44315525
16 44315530
16 44315939
16 44316298
16 44316758
16 44317563
16 44318231
16 44318389
16 44320932
16 44321368
16 44321724
16 44322662
16 44323288
16 44323422
16 44326068
16 44328562
16 44328574
16 44328594
16 44328659
16 44328795
16 44329246
16 44331101
16 44331232
16 44331325
16 44332351
16 44334419
16 44334503
16 44334702
16 44335014
16 44335126
16 44335248
16 44335257
16 44335320
16 44335761
16 44336215
16 44336264
16 44336299
16 44336576
16 44336579
16 44336626
16 44337053
16 44337186
16 44337223
16 44337263
16 44337482
16 44337513
16 44337587
16 44337624
16 44337820
16 44337935
16 44337986
16 44338257
16 44338277
16 44339321
16 44339380
16 44339677
16 44340420
16 44340421
16 44340644
16 44340656
16 44341029
16 44341385
16 44341886
16 44342005
16 44342008
16 44342245
16 44342414
16 44342583
16 44342674
16 44342847
16 44343041
16 44343133
16 44343653
16 44343854
16 44343869
16 44344137
16 44344164
16 44344682
16 44344892
16 44345428
16 44345838
16 44346240
16 44346241
16 44346287
16 44346395
16 44346522
16 44346585
16 44346618
16 44346745
16 44346794
16 44346795
16 44346813
16 44346828
16 44346882
16 44346915
16 44346924
16 44347068
16 44347462
16 44347550
16 44347770
16 44347826
16 44347907
16 44348001
16 44351644
16 44351736
16 44352042
16 44352056
16 44352095
16 44352155
16 44352208
16 44352669
16 44352709
16 44352779
16 44352834
16 44352861
16 44353559
16 44354347
16 44354906
16 44354977
16 44355170
16 44355182
16 44355285
16 44355383
16 44355451
16 44355508
16 44355922
16 44356183
16 44356879
16 44357076
16 44357230
16 44357270
16 44357365
16 44357459
16 44357556
16 44357566
16 44357657
16 44357669
16 44357711
16 44358272
16 44358310
16 44358329
16 44358360
16 44358382
16 44358465
16 44358468
16 44358589
16 44358593
16 44358691
16 44358721
16 44358754
16 44358900
16 44358998
16 44359147
16 44359222
16 44359231
16 44359235
16 44359253
16 44359255
16 44359262
16 44359263
16 44359309
16 44359408
16 44359500
16 44359537
16 44359570
16 44359591
16 44359654
16 44359700
16 44359748
16 44359828
16 44360169
16 44360175
16 44360182
16 44360242
16 44360667
16 44360721
16 44360732
16 44360976
16 44361034
16 44361384
16 44361478
16 44361496
16 44361731
16 44361987
16 44363038
16 44363223
16 44363304
16 44363499
16 44363566
16 44363824
16 44363904
16 44364181
16 44364191
16 44364197
16 44364406
16 44364436
16 44364445
16 44364463
16 44364511
16 44364548
16 44423882
16 44428758
16 44432162
16 44432166
16 44435682
16 44440230
16 44442151
16 44442830
16 44445171
16 44447132
16 44449211
16 44456241
16 44456370
16 44460919
16 44464658
16 44465925
16 44470722
16 44472259
16 44477276
16 44483389
16 44485098
16 44495626
16 44496802
16 44498679
16 44500337
16 44501285
16 44505172
16 44505323
16 44507395
16 44510323
16 44517719
16 44527833
16 44527932
16 44528287
16 44535537
16 44536909
16 44539366
16 44543788
16 44543929
16 44544550
16 44545055
16 44545080
16 44545115
16 44545146
16 44545193
16 44549298
16 44565180
16 44573049
16 44586727
16 44607656
16 44636968
16 44664229
16 44664290
16 44696386
16 44704019
16 44704403
16 44711122
16 44716337
16 44743270
16 44749239
16 44753607
16 44754418
16 44754542
16 44754627
16 44757541
16 44762600
16 44767687
16 44776287
16 44778879
16 44782395
16 44787770
16 44787795
16 44787817
16 44787908
16 44788908
16 44789656
16 44790641
16 44791553
16 44791573
16 44791793
16 44792517
16 44792757
16 44793398
16 44794001
16 44795876
16 44796175
16 44796441
16 44796963
16 44797161
16 44798590
16 44800193
16 44800202
16 44800491
16 44801669
16 44801683
16 44801818
16 44801931
16 44801933
16 44801986
16 44801987
16 44801992
16 44802004
16 44802243
16 44802358
16 44802366
16 44803873
16 44804199
16 44804283
16 44804616
16 44804907
16 44805201
16 44805255
16 44806002
16 44806411
16 44806711
16 44806908
16 44807306
16 44807751
16 44808032
16 44808254
16 44808556
16 44809164
16 44809234
16 44809391
16 44809689
16 44809761
16 44809804
16 44809958
16 44810091
16 44810199
16 44810665
16 44810856
16 44812066
16 44812897
16 44813560
16 44813617
16 44814287
16 44814362
16 44815040
16 44815088
16 44815360
16 44816453
16 44818025
16 44818188
16 44819489
16 44819719
16 44821075
16 44821881
16 44821934
16 44822567
16 44822639
16 44822758
16 44823369
16 44824305
16 44824430
16 44826706
16 44826758
16 44826869
16 44827088
16 44827758
16 44827964
16 44829848
16 44830897
16 44831192
16 44832697
16 44833276
16 44834425
16 44834786
16 44835422
16 44836738
16 44837971
16 44838382
16 44839464
16 44840457
16 44841842
16 44842206
16 44842634
16 44843252
16 44844080
16 44845555
16 44845697
16 44847874
16 44849397
16 44849405
16 44849623
16 44849985
16 44852402
16 44852478
16 44852814
16 44852946
16 44853933
16 44855732
16 44855780
16 44856093
16 44856388
16 44856655
16 44856747
16 44858395
16 44858505
16 44858850
16 44859912
16 44860643
16 44860800
16 44860914
16 44861132
16 44861379
16 44862319
16 44863042
16 44864037
16 44865161
16 44865616
16 44866333
16 44866590
16 44867021
16 44867596
16 44869934
16 44870238
16 44871241
16 44871431
16 44871725
16 44871826
16 44872368
16 44872790
16 44875207
16 44876087
16 44876323
16 44878129
16 44881860
16 44881879
16 44881935
16 44882121
16 44882572
16 44885384
16 44886156
16 44886848
16 44887315
16 44888142
16 44888428
16 44889562
16 44890191
16 44890635
16 44891124
16 44892222
16 44892759
16 44893348
16 44893378
16 44893446
16 44893511
16 44894969
16 44895180
16 44897758
16 44898392
16 44899204
16 44899207
16 44899583
16 44899914
16 44901740
16 44901985
16 44903494
16 44903824
16 44903890
16 44904826
16 44905209
16 44906434
16 44906953
16 44907065
16 44907634
16 44908172
16 44909004
16 44909301
16 44909334
16 44909972
16 44910185
16 44910787
16 44910943
16 44911968
16 44911995
16 44914692
16 44914880
16 44916272
16 44916385
16 44916567
16 44916841
16 44917513
16 44917974
16 44919650
16 44919947
16 44921013
16 44921127
16 44921195
16 44921591
16 44921916
16 44922392
16 44922674
16 44922863
16 44923798
16 44923814
16 44923878
16 44924224
16 44924300
16 44925056
16 44925148
16 44926372
16 44927206
16 44927489
16 44929412
16 44930074
16 44932128
16 44933135
16 44933181
16 44933685
16 44936476
16 44936875
16 44936905
16 44937335
16 44938455
16 44938701
16 44940356
16 44940501
16 44940681
16 44940690
16 44942133
16 44942921
16 44943036
16 44943062
16 44944640
16 44945484
16 44945598
16 44946255
16 44946258
16 44946271
16 44948389
16 44948859
16 44950323
16 44950478
16 44950585
16 44950996
16 44951235
16 44951617
16 44952206
16 44952565
16 44952651
16 44953354
16 44956156
16 44956924
16 44957245
16 44957548
16 44958652
16 44958763
16 44959299
16 44959445
16 44959658
16 44959975
16 44960453
16 44960562
16 44961072
16 44964145
16 44964590
16 44964863
16 44964987
16 44965580
16 44965803
16 44966986
16 44966990
16 44967307
16 44968656
16 44969992
16 44970411
16 44970730
16 44970841
16 44970926
16 44971245
16 44972042
16 44972617
16 44972771
16 44974293
16 44975395
16 44975944
16 44976164
16 44976365
16 44977020
16 44980257
16 44980467
16 44980596
16 44981221
16 44981393
16 44981493
16 44981679
16 44981746
16 44982639
16 44983533
16 44983606
16 44984364
16 44984648
16 44985383
16 44985550
16 44985769
16 44986018
16 44987007
16 44987514
16 44987646
16 44987686
16 44988206
16 44988645
16 44989353
16 44989740
16 44991152
16 44992173
16 44992566
16 44994217
16 44994318
16 44996845
16 44997142
16 44997780
16 44998555
16 44998572
16 44999023
16 44999197
16 44999484
16 44999611
16 45000507
16 45001418
16 45001892
16 45001893
16 45001932
16 45002400
16 45003991
16 45005380
16 45005664
16 45005827
16 45006336
16 45007773
16 45008346
16 45008596
16 45008954
16 45009592
16 45009766
16 45010291
16 45010295
16 45010341
16 45010446
16 45010489
16 45010806
16 45011046
16 45011539
16 45011618
16 45011736
16 45012307
16 45012330
16 45012465
16 45012794
16 45013512
16 45014595
16 45014988
16 45015240
16 45015427
16 45016229
16 45016484
16 45016641
16 45016889
16 45016974
16 45017469
16 45017929
16 45018235
16 45018454
16 45018921
16 45018958
16 45019492
16 45019599
16 45020186
16 45022037
16 45025330
16 45026051
16 45026060
16 45026095
16 45026368
16 45026386
16 45026453
16 45026536
16 45026617
16 45026684
16 45026707
16 45027129
16 45027178
16 45028474
16 45029748
16 45029756
16 45029811
16 45029876
16 45029908
16 45029935
16 45029947
16 45030340
16 45030367
16 45030390
16 45031307
16 45031575
16 45031577
16 45031615
16 45031621
16 45032454
16 45038016
16 45042081
16 45045508
16 45047326
16 45048475
16 45049990
16 45052721
16 45053811
16 45054523
16 45057177
16 45057178
16 45058575
16 45058772
16 45059547
16 45065550
16 45066558
16 45067742
16 45071706
16 45074448
16 45081994
16 45082097
16 45082638
16 45086368
16 45090610
16 45091646
16 45096149
16 45102572
16 45102642
16 45104477
16 45106341
16 45109487
16 45110651
16 45113318
16 45115087
16 45117784
16 45119199
16 45119512
16 45122900
16 45123035
16 45123358
16 45123533
16 45123866
16 45124049
16 45124242
16 45124320
16 45125969
16 45125985
16 45126128
16 45126902
16 45127814
16 45128058
16 45129234
16 45129398
16 45129694
16 45129999
16 45130712
16 45130809
16 45131478
16 45131717
16 45132918
16 45132929
16 45133818
16 45134876
16 45139013
16 45139225
16 45139775
16 45139824
16 45139912
16 45140045
16 45140236
16 45140258
16 45140653
16 45140766
16 45140825
16 45140848
16 45141028
16 45141065
16 45141396
16 45141548
16 45141645
16 45141661
16 45141749
16 45141811
16 45141850
16 45141866
16 45142111
16 45142122
16 45142203
16 45142683
16 45142948
16 45143105
16 45143843
16 45144381
16 45144588
16 45144601
16 45144849
16 45145017
16 45145592
16 45145901
16 45146370
16 45146371
16 45146375
16 45146656
16 45146901
16 45147019
16 45147097
16 45147143
16 45147341
16 45147477
16 45147747
16 45148246
16 45148256
16 45148329
16 45148371
16 45148427
16 45148570
16 45148825
16 45148841
16 45149019
16 45149056
16 45149746
16 45150040
16 45150041
16 45150047
16 45150119
16 45150306
16 45150384
16 45150497
16 45150528
16 45150537
16 45150606
16 45150607
16 45151300
16 45151427
16 45151472
16 45151490
16 45151921
16 45151931
16 45152186
16 45152192
16 45152211
16 45152236
16 45152320
16 45152356
16 45152360
16 45152573
16 45154289
16 45154311
16 45155171
16 45155259
16 45155474
16 45155625
16 45156521
16 45156638
16 45156943
16 45157232
16 45158121
16 45158874
16 45159135
16 45159429
16 45159947
16 45160297
16 45160391
16 45160453
16 45160490
16 45160491
16 45160562
16 45160924
16 45162032
16 45162105
16 45162340
16 45162349
16 45165783
16 45169526
16 45169949
16 45170115
16 45170855
16 45171583
16 45172335
16 45172406
16 45172424
16 45172470
16 45173167
16 45173220
16 45173378
16 45174040
16 45174041
16 45174085
16 45174101
16 45174162
16 45174223
16 45174364
16 45174655
16 45174686
16 45174729
16 45175019
16 45175375
16 45175422
16 45175483
16 45175521
16 45175792
16 45175832
16 45175836
16 45176036
16 45176048
16 45176202
16 45176720
16 45176754
16 45176844
16 45177038
16 45177272
16 45178214
16 45178361
16 45178379
16 45178859
16 45178929
16 45178932
16 45178978
16 45179101
16 45179215
16 45179326
16 45179352
16 45179465
16 45179523
16 45179934
16 45179979
16 45180205
16 45180208
16 45180328
16 45180342
16 45180570
16 45180687
16 45181102
16 45181124
16 45181214
16 45182679
16 45182759
16 45183070
16 45183474
16 45183514
16 45184739
16 45185068
16 45185376
16 45185377
16 45189435
16 45189648
16 45189901
16 45190561
16 45190592
16 45190802
16 45191328
16 45191935
16 45192069
16 45193041
16 45194500
16 45195056
16 45197249
16 45198294
16 45198450
16 45198871
16 45199037
16 45200186
16 45200337
16 45201344
16 45202833
16 45203108
16 45204603
16 45204678
16 45204708
16 45204716
16 45205512
16 45206903
16 45206925
16 45207423
16 45207880
16 45208465
16 45208773
16 45210185
16 45210270
16 45211203
16 45211747
16 45211765
16 45212053
16 45212356
16 45212378
16 45212412
16 45212565
16 45212675
16 45213306
16 45213667
16 45213727
16 45213762
16 45214045
16 45214054
16 45214072
16 45214242
16 45214259
16 45214279
16 45214347
16 45214656
16 45214731
16 45214802
16 45214806
16 45214855
16 45214974
16 45215079
16 45215839
16 45216126
16 45216248
16 45216704
16 45216853
16 45216871
16 45216912
16 45217118
16 45217276
16 45217309
16 45218081
16 45218187
16 45218251
16 45220940
16 45221871
16 45221981
16 45223214
16 45223778
16 45225062
16 45225487
16 45226971
16 45226972
16 45227115
16 45227442
16 45227608
16 45228041
16 45228066
16 45228229
16 45228477
16 45229022
16 45229122
16 45229286
16 45230547
16 45231860
16 45234454
16 45236948
16 45238274
16 45239104
16 45239524
16 45239690
16 45239800
16 45239997
16 45240107
16 45241786
16 45243196
16 45243970
16 45244132
16 45244584
16 45247981
16 45248349
16 45248385
16 45248735
16 45249025
16 45249140
16 45249158
16 45249343
16 45249663
16 45249955
16 45250871
16 45251124
16 45253724
16 45253756
16 45253783
16 45253889
16 45254072
16 45254606
16 45255199
16 45255417
16 45255425
16 45255538
16 45255579
16 45255648
16 45255693
16 45255739
16 45255761
16 45256146
16 45256565
16 45256903
16 45257208
16 45257399
16 45257511
16 45257724
16 45258022
16 45258058
16 45258116
16 45258120
16 45258140
16 45258322
16 45258369
16 45258678
16 45258818
16 45258869
16 45258870
16 45258956
16 45258958
16 45259012
16 45259022
16 45259260
16 45259486
16 45259576
16 45259622
16 45259631
16 45259651
16 45259695
16 45259941
16 45259942
16 45260143
16 45260446
16 45260461
16 45260479
16 45260511
16 45260662
16 45261008
16 45261055
16 45261157
16 45261579
16 45262040
16 45262284
16 45262368
16 45262379
16 45262453
16 45262533
16 45262573
16 45262711
16 45262997
16 45263047
16 45263103
16 45263172
16 45263272
16 45263402
16 45263445
16 45263721
16 45263742
16 45263745
16 45263803
16 45263822
16 45263826
16 45264169
16 45264302
16 45265114
16 45270159
16 45270440
16 45270617
16 45270679
16 45270852
16 45271044
16 45271191
16 45274451
16 45274845
16 45275340
16 45275750
16 45275815
16 45277491
16 45279268
16 45279446
16 45280045
16 45280893
16 45281235
16 45281293
16 45281308
16 45281420
16 45282566
16 45283867
16 45283871
16 45283878
16 45283881
16 45284140
16 45284873
16 45285220
16 45285285
16 45285362
16 45285402
16 45285424
16 45286200
16 45286467
16 45288749
16 45290034
16 45290346
16 45296154
16 45297137
16 45309583
16 45310956
16 45314618
16 45334448
16 45337281
16 45341430
16 45343409
16 45345729
16 45347608
16 45362781
16 45364140
16 45364374
16 45364562
16 45365079
16 45385301
16 45385637
16 45385728
16 45385730
16 45400540
16 45401969
16 45403024
16 45403546
16 45405612
16 45408608
16 45410098
16 45411150
16 45411377
16 45413107
16 45415092
16 45417258
16 45423406
16 45425059
16 45425557
16 45434924
16 45436599
16 45442505
16 45446220
16 45450131
16 45453101
16 45459243
16 45460484
16 45460516
16 45465507
16 45467118
16 45467341
16 45467963
16 45472120
16 45472857
16 45476213
16 45476826
16 45479444
16 45483865
16 45496399
16 45498060
16 45498643
16 45499016
16 45499035
16 45499967
16 45501885
16 45502369
16 45504782
16 45505182
16 45507265
16 45508110
16 45508219
16 45511583
16 45514748
16 45515869
16 45520051
16 45522464
16 45522528
16 45522532
16 45522717
16 45522719
16 45523048
16 45523091
16 45523505
16 45523690
16 45523910
16 45525068
16 45526137
16 45528180
16 45528786
16 45528889
16 45528982
16 45529844
16 45530369
16 45532710
16 45533140
16 45536200
16 45536268
16 45538124
16 45538467
16 45539232
16 45539361
16 45539408
16 45539430
16 45540279
16 45541833
16 45542228
16 45542788
16 45543637
16 45545218
16 45545887
16 45547948
16 45549280
16 45549913
16 45550498
16 45550736
16 45550777
16 45551018
16 45551346
16 45551347
16 45551348
16 45551770
16 45551810
16 45551845
16 45551913
16 45552320
16 45552355
16 45552448
16 45552461
16 45552512
16 45552813
16 45552974
16 45553111
16 45553288
16 45553395
16 45553483
16 45553980
16 45554289
16 45554300
16 45554422
16 45554856
16 45554946
16 45554956
16 45555056
16 45555238
16 45555812
16 45555865
16 45556302
16 45556362
16 45556630
16 45556798
16 45556882
16 45556981
16 45557025
16 45557026
16 45557211
16 45557230
16 45557253
16 45557293
16 45557699
16 45558183
16 45558339
16 45558340
16 45559641
16 45559868
16 45559950
16 45560001
16 45560091
16 45560259
16 45560358
16 45560641
16 45560783
16 45561861
16 45562048
16 45562305
16 45562528
16 45562602
16 45563136
16 45563679
16 45563726
16 45567760
16 45568019
16 45568299
16 45568480
16 45568869
16 45570818
16 45571828
16 45571903
16 45572551
16 45572684
16 45572844
16 45573030
16 45573076
16 45573118
16 45573132
16 45573803
16 45573818
16 45574260
16 45577700
16 45578358
16 45578765
16 45579279
16 45579451
16 45579699
16 45581086
16 45581275
16 45581351
16 45581601
16 45582707
16 45582727
16 45586020
16 45587452
16 45587804
16 45588160
16 45589327
16 45589374
16 45589709
16 45591255
16 45592086
16 45593550
16 45594383
16 45595547
16 45595796
16 45596094
16 45600050
16 45600187
16 45600341
16 45600470
16 45600735
16 45602794
16 45603241
16 45604076
16 45605118
16 45606227
16 45606976
16 45607973
16 45608064
16 45608810
16 45609502
16 45609582
16 45609798
16 45610123
16 45611782
16 45613450
16 45613919
16 45615847
16 45615905
16 45616894
16 45617320
16 45617379
16 45617490
16 45619051
16 45619792
16 45621995
16 45622185
16 45622707
16 45623204
16 45623240
16 45623513
16 45624024
16 45624121
16 45624551
16 45624763
16 45628105
16 45628121
16 45628269
16 45628764
16 45628861
16 45628998
16 45629130
16 45629824
16 45629906
16 45630012
16 45630109
16 45630305
16 45630802
16 45630804
16 45630884
16 45630891
16 45630948
16 45631789
16 45631805
16 45632090
16 45632946
16 45633624
16 45634330
16 45635058
16 45635066
16 45636281
16 45636780
16 45638218
16 45640144
16 45640699
16 45641272
16 45641934
16 45644370
16 45644373
16 45644404
16 45644406
16 45644539
16 45644973
16 45644992
16 45645841
16 45645874
16 45645948
16 45646274
16 45646516
16 45646554
16 45646599
16 45646615
16 45646864
16 45646957
16 45647103
16 45647299
16 45647750
16 45647796
16 45648076
16 45648238
16 45648334
16 45648599
16 45648916
16 45649306
16 45649646
16 45650094
16 45651410
16 45651649
16 45652060
16 45653506
16 45653916
16 45654586
16 45657995
16 45658765
16 45659075
16 45661831
16 45662276
16 45662498
16 45662688
16 45663278
16 45664088
16 45664173
16 45664247
16 45664255
16 45664836
16 45664838
16 45664889
16 45665475
16 45665915
16 45667059
16 45667072
16 45667525
16 45667562
16 45667662
16 45667762
16 45668107
16 45668386
16 45668405
16 45668642
16 45668798
16 45668965
16 45669011
16 45669569
16 45669758
16 45669795
16 45670138
16 45670146
16 45670178
16 45670235
16 45670294
16 45670472
16 45671181
16 45671486
16 45671590
16 45671618
16 45672042
16 45672053
16 45672807
16 45674100
16 45675154
16 45675388
16 45675491
16 45677715
16 45677868
16 45679446
16 45679922
16 45680081
16 45680562
16 45680822
16 45682043
16 45682661
16 45683346
16 45683525
16 45683677
16 45684516
16 45684894
16 45684958
16 45684975
16 45685085
16 45685107
16 45685214
16 45685667
16 45685836
16 45686847
16 45688876
16 45689004
16 45691156
16 45691837
16 45692376
16 45692934
16 45693113
16 45695174
16 45695276
16 45696232
16 45696612
16 45696652
16 45696741
16 45698632
16 45700543
16 45700904
16 45701579
16 45703555
16 45706228
16 45706789
16 45708499
16 45708821
16 45709400
16 45709488
16 45712033
16 45712518
16 45713316
16 45713666
16 45713991
16 45714053
16 45715243
16 45715364
16 45721769
16 45722834
16 45723121
16 45723580
16 45724490
16 45724500
16 45724771
16 45725339
16 45726894
16 45727064
16 45727339
16 45728560
16 45729833
16 45730195
16 45730464
16 45730692
16 45731276
16 45731479
16 45733680
16 45733800
16 45733900
16 45735129
16 45735893
16 45736469
16 45736564
16 45736734
16 45737917
16 45738130
16 45738378
16 45738607
16 45738678
16 45738876
16 45740296
16 45740920
16 45740989
16 45741082
16 45741249
16 45741513
16 45741942
16 45742158
16 45742291
16 45742802
16 45742803
16 45742824
16 45743049
16 45743470
16 45743515
16 45743730
16 45744920
16 45745019
16 45745963
16 45746376
16 45746494
16 45746899
16 45747011
16 45747260
16 45748274
16 45748460
16 45748522
16 45748553
16 45748709
16 45748932
16 45749170
16 45749695
16 45749728
16 45749804
16 45750400
16 45750823
16 45751019
16 45751147
16 45751158
16 45751160
16 45751164
16 45751420
16 45751535
16 45751662
16 45751677
16 45751853
16 45751890
16 45752268
16 45752286
16 45752324
16 45752341
16 45752552
16 45752747
16 45752784
16 45752854
16 45752922
16 45753009
16 45753071
16 45753106
16 45753142
16 45753485
16 45753585
16 45753635
16 45753645
16 45753682
16 45753800
16 45753826
16 45753835
16 45753880
16 45754209
16 45754490
16 45754548
16 45754755
16 45754813
16 45754848
16 45754870
16 45755071
16 45755100
16 45755111
16 45755177
16 45755291
16 45755319
16 45755395
16 45755401
16 45755485
16 45755506
16 45755799
16 45756165
16 45756388
16 45756511
16 45756538
16 45756581
16 45756603
16 45756679
16 45756744
16 45756761
16 45756777
16 45756863
16 45756988
16 45757205
16 45757726
16 45757810
16 45758326
16 45758460
16 45758469
16 45758581
16 45758619
16 45758644
16 45758661
16 45758824
16 45758933
16 45758997
16 45759161
16 45759299
16 45759305
16 45759389
16 45759421
16 45759501
16 45759512
16 45759516
16 45759567
16 45759571
16 45759579
16 45760036
16 45760103
16 45760165
16 45760327
16 45761087
16 45761584
16 45761648
16 45761684
16 45761844
16 45761969
16 45762160
16 45762190
16 45762390
16 45762412
16 45762441
16 45762554
16 45762603
16 45762632
16 45762743
16 45762753
16 45762793
16 45762941
16 45763329
16 45763501
16 45763934
16 45763961
16 45764032
16 45764174
16 45764425
16 45764671
16 45764873
16 45764915
16 45765042
16 45765151
16 45765164
16 45765202
16 45765487
16 45765612
16 45765904
16 45766387
16 45766490
16 45766915
16 45766929
16 45767153
16 45767264
16 45767451
16 45767748
16 45767805
16 45768092
16 45768263
16 45768455
16 45768462
16 45769130
16 45769321
16 45769486
16 45770512
16 45770766
16 45770786
16 45770818
16 45770893
16 45770927
16 45771005
16 45771129
16 45771157
16 45771180
16 45771200
16 45771634
16 45771698
16 45771827
16 45771986
16 45772036
16 45772154
16 45772155
16 45772218
16 45772353
16 45772535
16 45772627
16 45772804
16 45774411
16 45774640
16 45774953
16 45776297
16 45776370
16 45776402
16 45778404
16 45779413
16 45779669
16 45781882
16 45782339
16 45782727
16 45782961
16 45783308
16 45783678
16 45783797
16 45783952
16 45786061
16 45787519
16 45789916
16 45790048
16 45790078
16 45792359
16 45801485
16 45802228
16 45805536
16 45806941
16 45807488
16 45810411
16 45813559
16 45815031
16 45815778
16 45815945
16 45816244
16 45818339
16 45821606
16 45825523
16 45827014
16 45829376
16 45829401
16 45831763
16 45831876
16 45832454
16 45834582
16 45837754
16 45839974
16 45842645
16 45845032
16 45847292
16 45847386
16 45847663
16 45848290
16 45848960
16 45849172
16 45850228
16 45850651
16 45851372
16 45851410
16 45854300
16 45855275
16 45855954
16 45856163
16 45856326
16 45856361
16 45856983
16 45856987
16 45857469
16 45858841
16 45858970
16 45858971
16 45859274
16 45859678
16 45859685
16 45859733
16 45859782
16 45859786
16 45859809
16 45859864
16 45859903
16 45860024
16 45860427
16 45861346
16 45863324
16 45863439
16 45863657
16 45863775
16 45863924
16 45863990
16 45864022
16 45864302
16 45864409
16 45864470
16 45864540
16 45864559
16 45864615
16 45864716
16 45865054
16 45865140
16 45865142
16 45865196
16 45865207
16 45867254
16 45867482
16 45867667
16 45867668
16 45867860
16 45867921
16 45868076
16 45868459
16 45868728
16 45868807
16 45869024
16 45869517
16 45869545
16 45869893
16 45870317
16 45870821
16 45871309
16 45871918
16 45872339
16 45872372
16 45872468
16 45872621
16 45872672
16 45872837
16 45873163
16 45873173
16 45873202
16 45873539
16 45874075
16 45874115
16 45874735
16 45874946
16 45875783
16 45875943
16 45876002
16 45876044
16 45876799
16 45876816
16 45877543
16 45877935
16 45878363
16 45878575
16 45878705
16 45878750
16 45878817
16 45878820
16 45879017
16 45879469
16 45879608
16 45879657
16 45879739
16 45880305
16 45881005
16 45881074
16 45881115
16 45881143
16 45881156
16 45881539
16 45881582
16 45881670
16 45881931
16 45881944
16 45882268
16 45883262
16 45883277
16 45883739
16 45883755
16 45883857
16 45884178
16 45884217
16 45884561
16 45884702
16 45885437
16 45885485
16 45886154
16 45886225
16 45886383
16 45886414
16 45886493
16 45886638
16 45886806
16 45887188
16 45887279
16 45887294
16 45887862
16 45888005
16 45888085
16 45888466
16 45888514
16 45888704
16 45889054
16 45889409
16 45889717
16 45889875
16 45890205
16 45890276
16 45890278
16 45890994
16 45891317
16 45891360
16 45891573
16 45892117
16 45892218
16 45892219
16 45892451
16 45892771
16 45892821
16 45893326
16 45893702
16 45893798
16 45894480
16 45894564
16 45894640
16 45894943
16 45895126
16 45895731
16 45895985
16 45896510
16 45896674
16 45896850
16 45896947
16 45897289
16 45897573
16 45897804
16 45898213
16 45898580
16 45898616
16 45899069
16 45900119
16 45900762
16 45900913
16 45900915
16 45900936
16 45900956
16 45901053
16 45901189
16 45901394
16 45901659
16 45901705
16 45901862
16 45902809
16 45905662
16 45905778
16 45905820
16 45905842
16 45905939
16 45906241
16 45907142
16 45907208
16 45907740
16 45907858
16 45907973
16 45908009
16 45908261
16 45908545
16 45908863
16 45908902
16 45908958
16 45909258
16 45909356
16 45909357
16 45909965
16 45910000
16 45910223
16 45910226
16 45910320
16 45912172
16 45912408
16 45912914
16 45912988
16 45912991
16 45912992
16 45913525
16 45913600
16 45913666
16 45913850
16 45914102
16 45914104
16 45914108
16 45914110
16 45915465
16 45915466
16 45915471
16 45915541
16 45915759
16 45915777
16 45915794
16 45915820
16 45915899
16 45916313
16 45916394
16 45916597
16 45916785
16 45917100
16 45917162
16 45917163
16 45917390
16 45917605
16 45917688
16 45917717
16 45917989
16 45918065
16 45918553
16 45918571
16 45918611
16 45919403
16 45921130
16 45921489
16 45922259
16 45922284
16 45922395
16 45922440
16 45922931
16 45923072
16 45923113
16 45923765
16 45923955
16 45923967
16 45924016
16 45924197
16 45924388
16 45924523
16 45924766
16 45924829
16 45925019
16 45925026
16 45925091
16 45925140
16 45925426
16 45925427
16 45925749
16 45925784
16 45925912
16 45925975
16 45925993
16 45926002
16 45926152
16 45926370
16 45926376
16 45926803
16 45926841
16 45926849
16 45927004
16 45927222
16 45927282
16 45927339
16 45927388
16 45927410
16 45927428
16 45927442
16 45927446
16 45927459
16 45927569
16 45927688
16 45927723
16 45927844
16 45927953
16 45928172
16 45928192
16 45928221
16 45928224
16 45928378
16 45928396
16 45928470
16 45928915
16 45929592
16 45929797
16 45930066
16 45930272
16 45930310
16 45930546
16 45930798
16 45930879
16 45931636
16 45931743
16 45932250
16 45932283
16 45932595
16 45932660
16 45933001
16 45933278
16 45934068
16 45935227
16 45935765
16 45935973
16 45936104
16 45936261
16 45936401
16 45936555
16 45936705
16 45936784
16 45937143
16 45937314
16 45937367
16 45937471
16 45937503
16 45937614
16 45937734
16 45937827
16 45937838
16 45937907
16 45937920
16 45938063
16 45938180
16 45938488
16 45939031
16 45939190
16 45939441
16 45939947
16 45940496
16 45940624
16 45941085
16 45941371
16 45941822
16 45942850
16 45942897
16 45943033
16 45943056
16 45943264
16 45943303
16 45943320
16 45943407
16 45943413
16 45943594
16 45943615
16 45943631
16 45943947
16 45943994
16 45944044
16 45944049
16 45944140
16 45944164
16 45944288
16 45944425
16 45944441
16 45945146
16 45945323
16 45945492
16 45945760
16 45945794
16 45945803
16 45945813
16 45945886
16 45945922
16 45946021
16 45946157
16 45946210
16 45946295
16 45946377
16 45946392
16 45946402
16 45946494
16 45946533
16 45946571
16 45947039
16 45947067
16 45947113
16 45947135
16 45947203
16 45947512
16 45947734
16 45947815
16 45947835
16 45947919
16 45947927
16 45948132
16 45948183
16 45948285
16 45948334
16 45948339
16 45948970
16 45949039
16 45949117
16 45949293
16 45949351
16 45949387
16 45949655
16 45950123
16 45950192
16 45950254
16 45950314
16 45950346
16 45950707
16 45951077
16 45952448
16 45952645
16 45952933
16 45953027
16 45953288
16 45953321
16 45953326
16 45953351
16 45954953
16 45955012
16 45955027
16 45955372
16 45955700
16 45955948
16 45955992
16 45956045
16 45956236
16 45956659
16 45956735
16 45956852
16 45956895
16 45956927
16 45956937
16 45957015
16 45957216
16 45957657
16 45957668
16 45957825
16 45957978
16 45957993
16 45958018
16 45958241
16 45959578
16 45959799
16 45968050
16 45969054
16 45969418
16 45971468
16 45971941
16 45972680
16 45973131
16 45974216
16 45974930
16 45975142
16 45975608
16 45977725
16 45977886
16 45978873
16 45979739
16 45980109
16 45981311
16 45983017
16 45983618
16 45983676
16 45983774
16 45985161
16 45985567
16 45986320
16 45986626
16 45987102
16 45987667
16 45989103
16 45990257
16 45990258
16 45991251
16 45991634
16 45991874
16 45992743
16 45993912
16 45995216
16 45996555
16 45996870
16 45996984
16 45997348
16 45997717
16 45997900
16 45999363
16 45999931
16 46002113
16 46002437
16 46003179
16 46003270
16 46003378
16 46004250
16 46004469
16 46007111
16 46007177
16 46008964
16 46009073
16 46009240
16 46009321
16 46009327
16 46009330
16 46009417
16 46009664
16 46009946
16 46010897
16 46010985
16 46011012
16 46011094
16 46012309
16 46012391
16 46012510
16 46014355
16 46014426
16 46014681
16 46016179
16 46016298
16 46016385
16 46019501
16 46021675
16 46022332
16 46022373
16 46022628
16 46022638
16 46023101
16 46025689
16 46027770
16 46029078
16 46029160
16 46029192
16 46029982
16 46031139
16 46031166
16 46031493
16 46034277
16 46034339
16 46035540
16 46036192
16 46036370
16 46037181
16 46039149
16 46039537
16 46040018
16 46040398
16 46040654
16 46041001
16 46041420
16 46041556
16 46041624
16 46043615
16 46043724
16 46044161
16 46044271
16 46045955
16 46063559
16 46063785
16 46066144
16 46067075
16 46067266
16 46067342
16 46067662
16 46067744
16 46068035
16 46068110
16 46068147
16 46068263
16 46068311
16 46068333
16 46068441
16 46068660
16 46068833
16 46069334
16 46069336
16 46069506
16 46069507
16 46069610
16 46071028
16 46071298
16 46071457
16 46071545
16 46071614
16 46072132
16 46073958
16 46075888
16 46075958
16 46076412
16 46077301
16 46077747
16 46077875
16 46078015
16 46078262
16 46078431
16 46079070
16 46079354
16 46079557
16 46079578
16 46079676
16 46079942
16 46080099
16 46080135
16 46082046
16 46082737
16 46082845
16 46082911
16 46083477
16 46083800
16 46083926
16 46084002
16 46084012
16 46084204
16 46084261
16 46084340
16 46084441
16 46084539
16 46084574
16 46084766
16 46084767
16 46084875
16 46085100
16 46085312
16 46085361
16 46085512
16 46085706
16 46085712
16 46085911
16 46086023
16 46087031
16 46087278
16 46087379
16 46087495
16 46087546
16 46087719
16 46087723
16 46087987
16 46088038
16 46088130
16 46088182
16 46088235
16 46088250
16 46088267
16 46088268
16 46088284
16 46088441
16 46088621
16 46088701
16 46088716
16 46088934
16 46089075
16 46089098
16 46089211
16 46089268
16 46089432
16 46089530
16 46090064
16 46090165
16 46090184
16 46090210
16 46090268
16 46090270
16 46090281
16 46090677
16 46090997
16 46091012
16 46091101
16 46091345
16 46091384
16 46091578
16 46091879
16 46092058
16 46092262
16 46092290
16 46092379
16 46092437
16 46092438
16 46092750
16 46093194
16 46093236
16 46093541
16 46093557
16 46093658
16 46093877
16 46093886
16 46094278
16 46094371
16 46094502
16 46094523
16 46094639
16 46094700
16 46094801
16 46094976
16 46095083
16 46095218
16 46095310
16 46095380
16 46095484
16 46095626
16 46095959
16 46096186
16 46096249
16 46096259
16 46096421
16 46096635
16 46096801
16 46096838
16 46097047
16 46097048
16 46097065
16 46097209
16 46097358
16 46098539
16 46098609
16 46098765
16 46098843
16 46099113
16 46099246
16 46099633
16 46099683
16 46099801
16 46100094
16 46100112
16 46100191
16 46100194
16 46100246
16 46100362
16 46100370
16 46100917
16 46101583
16 46101695
16 46101711
16 46101742
16 46101747
16 46101777
16 46101880
16 46101929
16 46102111
16 46102343
16 46102406
16 46102441
16 46102537
16 46103245
16 46103675
16 46103762
16 46104313
16 46104372
16 46104421
16 46104794
16 46105015
16 46105084
16 46105160
16 46105209
16 46105212
16 46105269
16 46105306
16 46105376
16 46105479
16 46105500
16 46105574
16 46105651
16 46105870
16 46106089
16 46106103
16 46106194
16 46106316
16 46106592
16 46106593
16 46106710
16 46106731
16 46106831
16 46106879
16 46107355
16 46107606
16 46107676
16 46107725
16 46107736
16 46107902
16 46107995
16 46108210
16 46108443
16 46108575
16 46108597
16 46108700
16 46109088
16 46109172
16 46109592
16 46109721
16 46109783
16 46109853
16 46110318
16 46110463
16 46110573
16 46110595
16 46110602
16 46110680
16 46110730
16 46110770
16 46111023
16 46111106
16 46111409
16 46111600
16 46111663
16 46111737
16 46112141
16 46112145
16 46112199
16 46112400
16 46112686
16 46112775
16 46113010
16 46113094
16 46113144
16 46113211
16 46113237
16 46113546
16 46113664
16 46113708
16 46113719
16 46113776
16 46113800
16 46113969
16 46114033
16 46114044
16 46114178
16 46114261
16 46114506
16 46114545
16 46114762
16 46114802
16 46114932
16 46115044
16 46115074
16 46115277
16 46115282
16 46115340
16 46115409
16 46115453
16 46115497
16 46116132
16 46116182
16 46116268
16 46116279
16 46116337
16 46116362
16 46116377
16 46116418
16 46116470
16 46116565
16 46116682
16 46116690
16 46116699
16 46116779
16 46116819
16 46116930
16 46117004
16 46117113
16 46117508
16 46117514
16 46117544
16 46117643
16 46117646
16 46117649
16 46117652
16 46117700
16 46117735
16 46117756
16 46117763
16 46117767
16 46117791
16 46117906
16 46117971
16 46118257
16 46118291
16 46118292
16 46118426
16 46118560
16 46118609
16 46118631
16 46118809
16 46118966
16 46119113
16 46119185
16 46119205
16 46119206
16 46119297
16 46119444
16 46119501
16 46119558
16 46119562
16 46119609
16 46119624
16 46119877
16 46119957
16 46119999
16 46120038
16 46120113
16 46120152
16 46120282
16 46120356
16 46120357
16 46120359
16 46120598
16 46120652
16 46120763
16 46120818
16 46120826
16 46121064
16 46121074
16 46121160
16 46121477
16 46121489
16 46121760
16 46126549
16 46127145
16 46127490
16 46128659
16 46128846
16 46129555
16 46129679
16 46129840
16 46130142
16 46130687
16 46132300
16 46132846
16 46134047
16 46134077
16 46134117
16 46134442
16 46134769
16 46135142
16 46135152
16 46138477
16 46138537
16 46138718
16 46139174
16 46139354
16 46139397
16 46139707
16 46140353
16 46140607
16 46140684
16 46140841
16 46143212
16 46144921
16 46145797
16 46146444
16 46147225
16 46147326
16 46147614
16 46147647
16 46147709
16 46147833
16 46148410
16 46148436
16 46148776
16 46151107
16 46151243
16 46151344
16 46151626
16 46151661
16 46151852
16 46152982
16 46153056
16 46153579
16 46153584
16 46153585
16 46154212
16 46154592
16 46155215
16 46155674
16 46156095
16 46156305
16 46156428
16 46156809
16 46156886
16 46156899
16 46157310
16 46157348
16 46157754
16 46159169
16 46159721
16 46160210
16 46160533
16 46160584
16 46160616
16 46161534
16 46161740
16 46161910
16 46162096
16 46162313
16 46163477
16 46163833
16 46163942
16 46164103
16 46164200
16 46166737
16 46166853
16 46167398
16 46167499
16 46167508
16 46167547
16 46167873
16 46168751
16 46168753
16 46169525
16 46170604
16 46170881
16 46171085
16 46171178
16 46172586
16 46172668
16 46172955
16 46174418
16 46174515
16 46174803
16 46174902
16 46175554
16 46175905
16 46176072
16 46177533
16 46178168
16 46178508
16 46178540
16 46178727
16 46180508
16 46181742
16 46182544
16 46182832
16 46183413
16 46184143
16 46184559
16 46185223
16 46185468
16 46185646
16 46185757
16 46185824
16 46186566
16 46186597
16 46186796
16 46187297
16 46187639
16 46188326
16 46188349
16 46188438
16 46188629
16 46189546
16 46189662
16 46189967
16 46190349
16 46190361
16 46190649
16 46191383
16 46191679
16 46192171
16 46192301
16 46192395
16 46192778
16 46192785
16 46192841
16 46193232
16 46194313
16 46194928
16 46194942
16 46195104
16 46195152
16 46195374
16 46195440
16 46195455
16 46195505
16 46195853
16 46196018
16 46197838
16 46198392
16 46198899
16 46199021
16 46199464
16 46199873
16 46200510
16 46202759
16 46203189
16 46203881
16 46203932
16 46204169
16 46204505
16 46204539
16 46204687
16 46205145
16 46205424
16 46205737
16 46205968
16 46206095
16 46206108
16 46206255
16 46206289
16 46206595
16 46206664
16 46206676
16 46206712
16 46206924
16 46207248
16 46207715
16 46207807
16 46208453
16 46208728
16 46209046
16 46209407
16 46209819
16 46210146
16 46210167
16 46210511
16 46210531
16 46211749
16 46212095
16 46212232
16 46212948
16 46213259
16 46213450
16 46213626
16 46213715
16 46214193
16 46215081
16 46215314
16 46215445
16 46215972
16 46216520
16 46217818
16 46218256
16 46219079
16 46219205
16 46219917
16 46220046
16 46220622
16 46221147
16 46221169
16 46221358
16 46221374
16 46221476
16 46222477
16 46222754
16 46222769
16 46223179
16 46223703
16 46223956
16 46223990
16 46224202
16 46224237
16 46224717
16 46224742
16 46224941
16 46224942
16 46225311
16 46225325
16 46225413
16 46225427
16 46225446
16 46225742
16 46226025
16 46226237
16 46226256
16 46226279
16 46226488
16 46226536
16 46226567
16 46226634
16 46226643
16 46226668
16 46226684
16 46226696
16 46226797
16 46226818
16 46226827
16 46226896
16 46227022
16 46227034
16 46227070
16 46227085
16 46227087
16 46227156
16 46227177
16 46227253
16 46227263
16 46227373
16 46227381
16 46227409
16 46227421
16 46227423
16 46227424
16 46227446
16 46227573
16 46227676
16 46227686
16 46227692
16 46227797
16 46227836
16 46227847
16 46227851
16 46227866
16 46227883
16 46227896
16 46228307
16 46228376
16 46228377
16 46228416
16 46228423
16 46228424
16 46228561
16 46228678
16 46228786
16 46229010
16 46229028
16 46229052
16 46229346
16 46229358
16 46230960
16 46231023
16 46231196
16 46231234
16 46231257
16 46231260
16 46231303
16 46231381
16 46231391
16 46231481
16 46231836
16 46232007
16 46232087
16 46232550
16 46232629
16 46232663
16 46232809
16 46232823
16 46232845
16 46232973
16 46233331
16 46233369
16 46233415
16 46233747
16 46234515
16 46234562
16 46234666
16 46234737
16 46234897
16 46235312
16 46235357
16 46235401
16 46235915
16 46235971
16 46236001
16 46236184
16 46236345
16 46236423
16 46236697
16 46236734
16 46236757
16 46236895
16 46237264
16 46237323
16 46237330
16 46237755
16 46237814
16 46237888
16 46238204
16 46238264
16 46238572
16 46238627
16 46238646
16 46238697
16 46238746
16 46239232
16 46239240
16 46239254
16 46239263
16 46239286
16 46239520
16 46239542
16 46239559
16 46239708
16 46239718
16 46239920
16 46240137
16 46240144
16 46240251
16 46240285
16 46240347
16 46240348
16 46240365
16 46240400
16 46240502
16 46240523
16 46240528
16 46240546
16 46240551
16 46240557
16 46240584
16 46240822
16 46240934
16 46241110
16 46241128
16 46241303
16 46241375
16 46241385
16 46241588
16 46242040
16 46242047
16 46242379
16 46242435
16 46242550
16 46242565
16 46243347
16 46243470
16 46243674
16 46243702
16 46243843
16 46243902
16 46243914
16 46243979
16 46244214
16 46244236
16 46244241
16 46244251
16 46244573
16 46244704
16 46244740
16 46244939
16 46245063
16 46245127
16 46246601
16 46246661
16 46247043
16 46247125
16 46247136
16 46247235
16 46247343
16 46247390
16 46247421
16 46247505
16 46247525
16 46247553
16 46247593
16 46247630
16 46247702
16 46247837
16 46247995
16 46248080
16 46248096
16 46248190
16 46248279
16 46248451
16 46248458
16 46248498
16 46248583
16 46248740
16 46248802
16 46248871
16 46248947
16 46248970
16 46249147
16 46249246
16 46249270
16 46249334
16 46249425
16 46249589
16 46249896
16 46249930
16 46249932
16 46249973
16 46250098
16 46250222
16 46250270
16 46250324
16 46250329
16 46250353
16 46250428
16 46250429
16 46250519
16 46250687
16 46250700
16 46250804
16 46250903
16 46251378
16 46251942
16 46252281
16 46252289
16 46252984
16 46253400
16 46253465
16 46253526
16 46253558
16 46253591
16 46253777
16 46253952
16 46254210
16 46254712
16 46256163
16 46256231
16 46256298
16 46256313
16 46256317
16 46256376
16 46256386
16 46256391
16 46256504
16 46256572
16 46256801
16 46256820
16 46256840
16 46256873
16 46256913
16 46256948
16 46257172
16 46257327
16 46257718
16 46257778
16 46257793
16 46257887
16 46257976
16 46258031
16 46258043
16 46258044
16 46258342
16 46258438
16 46258931
16 46259170
16 46259186
16 46259190
16 46259191
16 46259240
16 46259253
16 46259257
16 46259305
16 46259329
16 46259383
16 46259403
16 46259485
16 46259521
16 46259529
16 46259591
16 46259643
16 46259719
16 46259746
16 46259892
16 46259967
16 46259973
16 46260031
16 46260071
16 46260083
16 46260131
16 46260196
16 46260313
16 46260427
16 46260483
16 46260528
16 46260543
16 46260655
16 46260710
16 46261062
16 46261152
16 46261169
16 46261172
16 46261503
16 46261533
16 46261929
16 46261941
16 46262312
16 46262442
16 46262481
16 46262721
16 46262737
16 46262789
16 46263811
16 46263812
16 46263814
16 46264626
16 46264629
16 46264862
16 46265095
16 46266812
16 46266967
16 46267104
16 46267533
16 46267573
16 46268002
16 46268127
16 46268172
16 46268539
16 46268627
16 46268890
16 46269259
16 46269505
16 46269860
16 46270269
16 46271066
16 46271089
16 46271133
16 46271309
16 46271434
16 46271445
16 46272097
16 46272152
16 46272212
16 46272410
16 46272451
16 46272463
16 46272719
16 46273174
16 46273523
16 46273572
16 46274068
16 46274070
16 46274078
16 46274107
16 46274113
16 46274218
16 46274264
16 46274360
16 46274499
16 46274753
16 46274785
16 46274800
16 46274812
16 46274835
16 46274947
16 46274956
16 46274957
16 46275068
16 46275222
16 46275441
16 46275542
16 46275691
16 46275891
16 46275965
16 46276029
16 46276054
16 46276286
16 46276332
16 46276333
16 46276575
16 46276633
16 46276640
16 46276940
16 46277141
16 46277249
16 46277500
16 46277716
16 46277805
16 46277861
16 46277994
16 46277995
16 46278148
16 46278419
16 46278669
16 46279083
16 46279084
16 46279166
16 46279275
16 46279321
16 46280065
16 46280454
16 46280489
16 46280755
16 46280842
16 46281227
16 46281893
16 46282041
16 46282144
16 46282319
16 46282377
16 46282656
16 46282901
16 46283150
16 46283291
16 46283616
16 46283641
16 46283732
16 46283815
16 46283839
16 46283983
16 46284032
16 46284381
16 46284404
16 46284524
16 46284553
16 46284571
16 46284744
16 46284759
16 46285015
16 46285168
16 46285189
16 46285493
16 46285554
16 46285596
16 46285670
16 46285819
16 46286572
16 46286675
16 46286961
16 46287045
16 46287719
16 46287752
16 46288154
16 46288196
16 46288352
16 46288388
16 46288404
16 46288794
16 46288899
16 46289009
16 46289272
16 46289293
16 46289428
16 46289718
16 46290007
16 46290292
16 46290764
16 46291116
16 46291581
16 46291752
16 46291756
16 46291939
16 46292049
16 46292237
16 46292244
16 46292426
16 46292432
16 46292868
16 46292962
16 46293193
16 46293313
16 46293426
16 46293713
16 46293747
16 46293840
16 46293975
16 46294783
16 46294973
16 46294984
16 46295360
16 46295383
16 46295558
16 46296154
16 46296171
16 46296499
16 46296541
16 46296543
16 46296925
16 46296951
16 46297080
16 46297193
16 46297857
16 46298074
16 46298096
16 46298319
16 46298621
16 46298641
16 46298656
16 46298657
16 46298661
16 46298675
16 46298794
16 46298811
16 46299183
16 46299300
16 46299366
16 46299393
16 46299784
16 46299800
16 46299871
16 46299876
16 46300278
16 46300446
16 46300515
16 46300535
16 46300713
16 46300997
16 46301198
16 46301664
16 46301763
16 46301780
16 46301786
16 46301832
16 46301928
16 46302033
16 46302133
16 46302186
16 46302434
16 46303148
16 46303682
16 46303951
16 46304242
16 46304485
16 46304989
16 46305027
16 46305440
16 46305835
16 46306226
16 46306713
16 46306718
16 46306810
16 46306836
16 46307380
16 46307508
16 46307517
16 46307619
16 46307743
16 46307901
16 46307929
16 46308167
16 46308203
16 46308707
16 46308795
16 46309398
16 46309690
16 46310054
16 46310269
16 46310982
16 46311436
16 46311627
16 46311947
16 46311964
16 46312089
16 46312785
16 46312807
16 46312990
16 46313039
16 46313100
16 46313123
16 46313132
16 46313143
16 46313166
16 46313340
16 46313465
16 46313472
16 46314023
16 46314151
16 46314287
16 46314451
16 46314464
16 46314593
16 46314661
16 46314842
16 46314987
16 46315058
16 46315190
16 46315293
16 46315395
16 46315708
16 46315826
16 46316817
16 46316848
16 46317181
16 46317610
16 46317659
16 46318026
16 46318077
16 46318131
16 46318222
16 46318283
16 46318372
16 46318986
16 46319021
16 46319082
16 46319414
16 46319424
16 46319534
16 46319798
16 46319827
16 46320053
16 46320067
16 46320263
16 46320802
16 46321567
16 46321916
16 46321987
16 46322022
16 46322245
16 46322258
16 46322534
16 46322584
16 46322991
16 46323442
16 46323841
16 46323953
16 46324476
16 46325048
16 46325340
16 46325345
16 46325487
16 46325525
16 46326865
16 46327164
16 46327179
16 46327379
16 46327567
16 46327617
16 46327742
16 46327851
16 46328112
16 46328119
16 46328150
16 46328382
16 46328716
16 46328792
16 46328854
16 46328966
16 46329069
16 46329105
16 46329301
16 46329304
16 46329383
16 46329441
16 46329491
16 46329523
16 46329585
16 46329759
16 46329828
16 46329880
16 46329960
16 46329966
16 46330404
16 46330411
16 46330472
16 46330920
16 46331002
16 46331052
16 46331604
16 46331670
16 46331835
16 46331976
16 46331990
16 46331995
16 46332009
16 46332045
16 46332513
16 46332593
16 46333696
16 46333710
16 46333764
16 46334069
16 46334304
16 46334405
16 46335037
16 46335097
16 46335643
16 46335674
16 46336046
16 46336050
16 46336054
16 46336444
16 46336586
16 46336587
16 46336664
16 46336707
16 46336719
16 46336791
16 46336994
16 46337190
16 46337193
16 46337286
16 46337402
16 46337455
16 46337477
16 46337604
16 46337649
16 46337746
16 46337852
16 46337874
16 46337886
16 46338244
16 46338731
16 46339181
16 46339219
16 46339222
16 46339346
16 46339438
16 46339464
16 46339555
16 46339659
16 46339816
16 46339840
16 46339886
16 46339924
16 46339937
16 46339946
16 46339959
16 46339964
16 46340182
16 46340186
16 46340198
16 46340237
16 46340504
16 46340827
16 46341433
16 46341608
16 46341689
16 46341760
16 46342130
16 46342192
16 46342327
16 46342508
16 46342511
16 46342516
16 46342641
16 46342693
16 46342787
16 46343068
16 46343261
16 46343276
16 46343310
16 46343314
16 46343316
16 46343337
16 46343376
16 46343417
16 46343426
16 46343454
16 46343673
16 46343720
16 46343737
16 46343741
16 46343914
16 46343987
16 46343993
16 46344132
16 46344169
16 46344427
16 46344429
16 46344438
16 46344608
16 46344838
16 46344952
16 46345032
16 46345052
16 46345127
16 46345141
16 46345172
16 46345301
16 46345308
16 46345311
16 46345342
16 46345344
16 46345352
16 46345362
16 46345408
16 46345444
16 46345637
16 46345677
16 46345761
16 46345874
16 46345929
16 46345968
16 46345979
16 46345984
16 46346037
16 46346098
16 46346231
16 46346285
16 46346418
16 46346584
16 46346650
16 46346755
16 46346760
16 46346803
16 46346811
16 46346816
16 46346825
16 46347028
16 46347151
16 46347207
16 46347226
16 46347259
16 46347269
16 46347435
16 46347472
16 46347518
16 46347621
16 46347632
16 46347842
16 46347895
16 46347898
16 46347905
16 46348502
16 46348624
16 46348800
16 46349694
16 46349759
16 46350468
16 46350789
16 46351346
16 46351352
16 46351353
16 46351593
16 46351599
16 46352930
16 46353096
16 46353157
16 46353234
16 46353290
16 46353505
16 46353546
16 46354096
16 46354172
16 46354563
16 46354604
16 46354605
16 46354620
16 46354951
16 46355038
16 46355049
16 46355382
16 46355841
16 46355847
16 46355949
16 46356533
16 46356948
16 46357094
16 46357360
16 46357515
16 46357621
16 46357818
16 46358032
16 46358066
16 46358506
16 46358623
16 46359115
16 46360233
16 46360302
16 46360349
16 46361631
16 46362527
16 46362883
16 46362890
16 46362892
16 46362934
16 46362945
16 46363142
16 46363779
16 46364389
16 46364418
16 46364498
16 46365014
16 46365332
16 46367588
16 46368035
16 46368262
16 46368359
16 46368493
16 46369148
16 46369158
16 46369200
16 46369362
16 46369444
16 46369594
16 46369739
16 46369758
16 46369897
16 46369908
16 46369994
16 46370020
16 46370223
16 46370240
16 46370284
16 46370305
16 46370352
16 46370363
16 46370421
16 46370480
16 46370541
16 46370966
16 46371063
16 46371248
16 46371517
16 46371530
16 46371632
16 46371750
16 46371844
16 46371855
16 46372145
16 46372280
16 46372634
16 46372756
16 46372795
16 46373311
16 46374078
16 46374119
16 46374569
16 46374730
16 46374757
16 46375117
16 46375122
16 46375300
16 46375605
16 46375659
16 46375723
16 46375753
16 46376174
16 46376197
16 46376320
16 46376347
16 46376370
16 46376654
16 46377091
16 46377109
16 46377249
16 46377587
16 46377902
16 46377942
16 46377943
16 46378411
16 46378620
16 46378699
16 46378718
16 46378835
16 46378855
16 46378886
16 46378933
16 46378960
16 46379661
16 46379847
16 46379949
16 46380160
16 46382629
16 46382662
16 46382691
16 46382814
16 46382861
16 46382865
16 46382892
16 46382946
16 46383036
16 46383053
16 46383197
16 46383325
16 46383329
16 46384011
16 46384205
16 46384240
16 46384272
16 46384278
16 46384502
16 46384506
16 46384575
16 46384684
16 46384706
16 46384789
16 46384813
16 46384823
16 46385533
16 46385599
16 46385645
16 46385724
16 46385826
16 46386026
16 46386439
16 46386460
16 46386474
16 46386563
16 46386641
16 46386750
16 46386754
16 46386767
16 46386769
16 46386874
16 46387230
16 46387342
16 46387404
16 46387419
16 46387481
16 46387644
16 46387858
16 46388109
16 46388826
16 46388914
16 46389286
16 46389485
16 46389648
16 46389826
16 46389970
16 46390084
16 46390125
16 46391407
16 46392401
16 46392858
16 46393084
16 46393190
16 46393549
16 46393671
16 46393822
16 46393994
16 46394070
16 46394128
16 46394330
16 46394470
16 46394523
16 46394789
16 46394882
16 46394910
16 46394966
16 46395144
16 46395169
16 46395546
16 46395603
16 46395860
16 46396183
16 46396338
16 46397407
16 46397649
16 46397708
16 46397932
16 46398119
16 46398560
16 46398600
16 46399172
16 46399296
16 46400621
16 46400767
16 46400966
16 46401317
16 46401713
16 46402110
16 46402161
16 46402224
16 46402569
16 46402789
16 46402791
16 46403165
16 46403338
16 46403913
16 46405237
16 46405792
16 46405910
16 46407474
16 46410016
16 46410076
16 46410088
16 46410243
16 46410283
16 46410316
16 46410317
16 46410494
16 46410525
16 46410530
16 46410574
16 46410604
16 46411574
16 46412487
16 46412626
16 46412901
16 46412906
16 46412997
16 46413080
16 46413188
16 46413225
16 46413229
16 46413944
16 46414168
16 46414199
16 46414259
16 46414519
16 46414942
16 46415126
16 46415174
16 46415925
16 46415989
16 46416246
16 46416291
16 46416339
16 46416491
16 46416566
16 46417027
16 46417038
16 46417293
16 46418111
16 46418171
16 46418792
16 46418851
16 46418997
16 46419444
16 46420404
16 46420405
16 46420416
16 46420489
16 46420522
16 46421125
16 46421197
16 46421279
16 46421381
16 46421451
16 46421498
16 46421618
16 46421680
16 46422112
16 46422115
16 46422149
16 46422172
16 46422226
16 46422291
16 46422456
16 46422606
16 46422643
16 46422686
16 46422770
16 46422869
16 46423260
16 46423371
16 46423373
16 46423383
16 46423510
16 46423659
16 46424350
16 46424507
16 46424566
16 46424643
16 46424652
16 46424678
16 46424709
16 46424804
16 46424908
16 46424940
16 46425005
16 46425120
16 46425328
16 46425539
16 46425568
16 46425678
16 46425682
16 46425685
16 46425753
16 46425790
16 46425854
16 46425935
16 46425941
16 46426051
16 46426374
16 46426411
16 46426413
16 46426585
16 46426664
16 46426745
16 46426762
16 46426872
16 46426887
16 46427077
16 46427323
16 46427470
16 46427495
16 46427561
16 46427566
16 46427592
16 46427701
16 46427785
16 46427928
16 46428514
16 46428630
16 46429180
16 46429236
16 46429294
16 46429889
16 46429944
16 46430072
16 46430128
16 46430609
16 46432009
16 46434907
16 46435373
16 46435374
16 46436014
16 46436415
16 46436882
16 46437117
16 46437722
16 46438038
16 46438647
16 46438965
16 46439142
16 46439244
16 46439315
16 46439372
16 46439553
16 46439555
16 46439715
16 46439782
16 46439806
16 46439841
16 46440054
16 46440364
16 46440455
16 46440520
16 46440950
16 46441049
16 46441126
16 46441372
16 46441678
16 46441694
16 46441736
16 46441749
16 46441852
16 46441936
16 46443688
16 46443787
16 46443944
16 46444077
16 46444184
16 46444335
16 46444423
16 46444645
16 46444857
16 46444912
16 46445042
16 46445151
16 46445465
16 46445653
16 46445811
16 46445954
16 46446043
16 46446119
16 46446486
16 46446615
16 46446792
16 46447204
16 46447367
16 46447419
16 46447778
16 46447881
16 46447990
16 46448243
16 46448367
16 46448884
16 46448886
16 46449391
16 46449448
16 46449464
16 46449730
16 46449769
16 46449903
16 46449925
16 46449959
16 46450008
16 46450040
16 46450096
16 46450238
16 46450391
16 46450770
16 46450845
16 46451300
16 46451507
16 46451701
16 46451756
16 46452393
16 46452410
16 46452542
16 46452801
16 46452810
16 46453046
16 46453217
16 46453313
16 46453326
16 46453458
16 46453551
16 46453558
16 46453723
16 46453752
16 46453753
16 46453832
16 46454365
16 46454395
16 46454578
16 46455064
16 46455329
16 46455446
16 46455482
16 46455536
16 46455743
16 46455912
16 46455990
16 46456045
16 46456233
16 46456312
16 46456345
16 46456374
16 46456396
16 46456414
16 46457405
16 46457444
16 46457528
16 46457533
16 46457588
16 46457715
16 46457969
16 46457980
16 46458395
16 46458678
16 46459049
16 46460529
16 46460756
16 46460828
16 46461141
16 46461752
16 46464117
16 46464856
16 46465192
16 46465193
16 46465198
16 46465320
16 46466942
16 46467600
16 46469023
16 46469054
16 46469063
16 46469525
16 46469850
16 46470086
16 46470114
16 46471871
16 46472131
16 46472825
16 46473360
16 46473503
16 46473669
16 46475372
16 46476342
16 46476950
16 46477847
16 46480110
16 46480446
16 46481070
16 46481150
16 46481442
16 46481549
16 46482831
16 46484224
16 46484931
16 46486983
16 46487410
16 46487627
16 46487825
16 46488266
16 46489144
16 46490085
16 46490270
16 46491177
16 46491425
16 46491934
16 46493540
16 46493799
16 46497473
16 46497509
16 46498865
16 46499132
16 46499358
16 46500455
16 46500536
16 46500782
16 46500929
16 46502186
16 46502252
16 46503373
16 46503378
16 46504236
16 46505569
16 46505753
16 46505764
16 46506104
16 46506247
16 46506694
16 46506843
16 46506888
16 46507083
16 46507407
16 46507579
16 46508013
16 46508036
16 46508453
16 46509241
16 46509395
16 46510248
16 46511166
16 46512404
16 46512499
16 46512739
16 46513685
16 46514265
16 46515199
16 46515462
16 46518693
16 46519079
16 46520037
16 46520276
16 46521060
16 46522846
16 46523105
16 46523438
16 46523668
16 46524365
16 46524548
16 46524628
16 46524955
16 46525793
16 46528397
16 46531131
16 46531456
16 46531624
16 46531904
16 46533706
16 46534031
16 46535537
16 46537809
16 46537933
16 46538276
16 46539729
16 46540616
16 46541268
16 46541762
16 46542031
16 46542058
16 46542108
16 46542722
16 46543881
16 46543895
16 46544243
16 46544504
16 46545294
16 46546080
16 46549603
16 46550347
16 46550363
16 46550743
16 46551680
16 46555053
16 46555533
16 46555706
16 46558024
16 46558407
16 46559375
16 46559771
16 46559868
16 46559872
16 46559930
16 46560132
16 46560769
16 46565332
16 46566342
16 46566592
16 46566913
16 46570179
16 46570737
16 46571431
16 46571903
16 46574140
16 46574215
16 46574298
16 46577023
16 46577396
16 46579042
16 46581518
16 46582843
16 46582996
16 46583068
16 46583572
16 46583707
16 46583727
16 46585182
16 46585316
16 46585333
16 46585613
16 46585659
16 46585906
16 46586538
16 46586614
16 46586918
16 46587798
16 46588880
16 46589192
16 46589319
16 46589918
16 46590679
16 46590752
16 46590951
16 46591145
16 46592448
16 46592938
16 46593084
16 46593100
16 46594139
16 46594646
16 46595828
16 46597080
16 46597088
16 46597934
16 46597963
16 46598153
16 46598437
16 46598527
16 46598753
16 46598796
16 46599188
16 46599450
16 46600353
16 46600845
16 46601031
16 46601203
16 46602254
16 46602826
16 46604347
16 46605714
16 46607140
16 46607345
16 46609396
16 46609689
16 46613796
16 46613974
16 46615943
16 46616472
16 46616700
16 46617174
16 46618802
16 46620475
16 46620746
16 46622205
16 46624926
16 46625774
16 46627676
16 46627854
16 46628196
16 46628279
16 46628466
16 46629488
16 46631412
16 46631465
16 46631492
16 46631528
16 46631808
16 46632357
16 46632610
16 46633926
16 46635144
16 46635533
16 46637056
16 46637085
16 46637297
16 46637543
16 46637942
16 46638040
16 46638886
16 46639077
16 46639118
16 46639929
16 46640130
16 46640599
16 46640659
16 46642805
16 46643086
16 46643210
16 46643675
16 46643765
16 46643904
16 46643968
16 46644152
16 46644166
16 46644378
16 46644811
16 46645014
16 46645812
16 46646118
16 46646369
16 46646372
16 46646654
16 46646824
16 46646910
16 46647192
16 46647201
16 46647323
16 46647348
16 46647632
16 46647769
16 46647856
16 46647870
16 46647896
16 46647900
16 46648322
16 46648381
16 46648435
16 46648511
16 46648713
16 46648777
16 46648982
16 46649023
16 46649098
16 46649203
16 46651486
16 46651772
16 46651866
16 46651878
16 46651887
16 46652135
16 46652209
16 46652224
16 46652291
16 46652337
16 46652527
16 46652617
16 46652829
16 46653053
16 46653349
16 46653423
16 46654005
16 46654079
16 46654185
16 46654226
16 46654505
16 46654764
16 46656253
16 46656516
16 46656538
16 46656845
16 46656949
16 46657172
16 46657201
16 46657236
16 46657240
16 46657363
16 46657385
16 46657391
16 46657674
16 46657889
16 46658620
16 46658625
16 46658637
16 46658672
16 46658971
16 46659055
16 46659058
16 46659147
16 46659531
16 46659630
16 46659738
16 46660858
16 46661811
16 46662758
16 46662892
16 46664360
16 46664771
16 46664772
16 46665707
16 46665893
16 46666127
16 46666462
16 46666734
16 46666744
16 46666762
16 46666891
16 46667064
16 46667096
16 46667128
16 46667130
16 46667265
16 46667286
16 46667499
16 46667668
16 46667797
16 46668443
16 46668531
16 46668556
16 46668559
16 46668981
16 46669000
16 46669334
16 46669358
16 46669469
16 46669617
16 46669992
16 46670338
16 46670799
16 46670835
16 46671024
16 46671118
16 46671231
16 46671425
16 46671738
16 46671988
16 46672151
16 46672393
16 46672466
16 46672723
16 46672910
16 46673161
16 46673265
16 46673627
16 46673642
16 46673651
16 46673748
16 46674331
16 46674417
16 46675150
16 46675306
16 46675353
16 46675371
16 46675450
16 46675608
16 46675773
16 46675895
16 46676185
16 46676366
16 46676376
16 46676393
16 46676432
16 46676656
16 46676657
16 46676665
16 46676683
16 46676781
16 46676812
16 46676851
16 46677233
16 46677465
16 46678054
16 46678268
16 46678377
16 46678630
16 46678844
16 46678881
16 46679075
16 46679309
16 46679594
16 46679668
16 46679751
16 46679756
16 46679795
16 46679845
16 46679946
16 46679982
16 46680060
16 46680165
16 46680217
16 46680650
16 46681223
16 46681669
16 46681806
16 46682082
16 46682220
16 46682238
16 46682312
16 46682378
16 46682418
16 46682778
16 46682993
16 46683017
16 46683066
16 46683151
16 46683276
16 46683336
16 46683644
16 46683738
16 46683980
16 46684013
16 46684107
16 46684144
16 46684156
16 46684267
16 46684397
16 46684587
16 46684784
16 46684833
16 46684843
16 46684944
16 46685068
16 46685102
16 46685226
16 46685260
16 46685298
16 46685383
16 46685449
16 46685515
16 46685530
16 46685590
16 46685799
16 46685817
16 46686298
16 46686433
16 46686896
16 46687718
16 46687928
16 46688085
16 46688233
16 46688444
16 46688475
16 46688492
16 46688539
16 46688919
16 46689347
16 46689577
16 46689598
16 46692844
16 46695183
16 46696055
16 46696072
16 46697307
16 46697823
16 46698075
16 46698205
16 46698324
16 46698724
16 46704017
16 46704139
16 46704532
16 46704965
16 46705367
16 46705461
16 46705745
16 46705852
16 46705888
16 46706064
16 46706212
16 46706463
16 46707215
16 46707470
16 46707653
16 46709814
16 46710605
16 46710741
16 46711160
16 46711347
16 46711348
16 46711594
16 46711726
16 46712250
16 46712441
16 46712943
16 46713808
16 46714355
16 46714637
16 46714766
16 46715160
16 46716116
16 46716620
16 46716621
16 46717798
16 46717842
16 46718252
16 46718419
16 46718720
16 46719065
16 46723095
16 46723122
16 46724275
16 46728484
16 46728979
16 46729190
16 46729978
16 46731338
16 46733154
16 46733718
16 46734412
16 46735283
16 46735439
16 46735969
16 46736868
16 46736869
16 46738053
16 46738166
16 46738765
16 46739422
16 46740200
16 46740778
16 46740829
16 46744001
16 46744103
16 46744112
16 46744353
16 46745177
16 46745190
16 46745548
16 46746879
16 46746938
16 46747215
16 46748959
16 46749989
16 46751296
16 46751583
16 46752163
16 46752440
16 46753218
16 46753467
16 46753528
16 46753559
16 46753603
16 46754537
16 46756570
16 46756572
16 46757248
16 46757626
16 46758149
16 46758723
16 46759147
16 46760003
16 46762972
16 46763380
16 46763570
16 46768435
16 46769156
16 46769300
16 46769367
16 46770038
16 46770873
16 46771016
16 46771140
16 46771325
16 46771422
16 46771580
16 46772389
16 46773225
16 46774556
16 46775406
16 46777089
16 46777127
16 46777222
16 46777607
16 46778281
16 46778368
16 46778744
16 46779609
16 46780188
16 46780542
16 46781223
16 46781307
16 46782725
16 46782890
16 46782891
16 46782984
16 46783860
16 46783880
16 46784335
16 46784860
16 46785089
16 46786050
16 46786521
16 46786795
16 46788780
16 46790728
16 46790914
16 46793282
16 46794099
16 46795371
16 46796413
16 46797993
16 46798920
16 46799285
16 46799897
16 46800007
16 46800276
16 46800855
16 46803742
16 46803987
16 46807482
16 46809164
16 46809707
16 46810521
16 46811605
16 46811800
16 46811875
16 46812608
16 46813738
16 46814705
16 46815006
16 46815909
16 46816611
16 46816971
16 46817111
16 46817405
16 46818199
16 46818774
16 46819854
16 46820148
16 46820556
16 46821507
16 46823885
16 46825516
16 46827578
16 46828354
16 46828739
16 46828741
16 46830087
16 46830565
16 46830634
16 46830708
16 46832866
16 46833193
16 46833710
16 46833940
16 46834856
16 46836690
16 46837045
16 46837835
16 46838025
16 46838095
16 46839622
16 46839650
16 46840145
16 46840979
16 46841181
16 46841309
16 46841438
16 46845387
16 46847159
16 46848172
16 46848935
16 46853565
16 46853829
16 46854294
16 46857021
16 46857460
16 46858464
16 46858606
16 46859913
16 46860408
16 46861366
16 46861412
16 46862577
16 46863012
16 46864326
16 46865028
16 46866767
16 46868457
16 46868845
16 46869664
16 46870538
16 46870761
16 46874185
16 46875102
16 46875328
16 46877137
16 46878128
16 46878991
16 46881824
16 46882440
16 46883515
16 46883755
16 46885291
16 46886597
16 46888754
16 46889586
16 46890218
16 46891771
16 46892167
16 46892610
16 46892651
16 46892893
16 46894330
16 46894652
16 46894693
16 46895164
16 46896753
16 46896821
16 46899897
16 46900386
16 46901702
16 46902037
16 46903089
16 46903181
16 46903255
16 46903286
16 46903823
16 46904399
16 46906292
16 46906734
16 46907222
16 46908782
16 46909721
16 46911384
16 46915187
16 46915516
16 46915588
16 46915623
16 46916232
16 46920769
16 46922437
16 46924074
16 46926601
16 46927671
16 46928430
16 46929101
16 46929960
16 46930230
16 46931088
16 46931207
16 46931849
16 46932088
16 46932819
16 46932908
16 46933672
16 46934144
16 46934915
16 46934918
16 46934991
16 46936245
16 46936860
16 46937083
16 46937113
16 46937545
16 46938027
16 46938055
16 46938972
16 46940142
16 46940516
16 46940651
16 46942208
16 46943730
16 46944468
16 46944520
16 46944555
16 46944822
16 46946513
16 46946734
16 46946919
16 46947559
16 46948069
16 46948391
16 46948813
16 46949350
16 46950508
16 46952564
16 46956539
16 46956733
16 46957034
16 46957587
16 46960729
16 46960792
16 46960890
16 46961220
16 46961529
16 46961541
16 46961787
16 46961796
16 46961963
16 46961997
16 46962006
16 46962016
16 46962277
16 46962398
16 46962418
16 46962470
16 46962550
16 46962604
16 46962612
16 46963820
16 46963847
16 46964067
16 46964269
16 46964304
16 46964380
16 46964420
16 46964431
16 46964498
16 46964934
16 46964978
16 46965164
16 46965200
16 46966075
16 46968404
16 46969901
16 46975773
16 46977011
16 46977318
16 46978088
16 46978167
16 46978312
16 46979046
16 46979141
16 46980021
16 46980954
16 46982770
16 46984104
16 46984712
16 46985436
16 46985903
16 46986667
16 46986992
16 46988701
16 46996228
16 46996363
16 46996593
16 46996745
16 46997076
16 46997326
16 46997453
16 46997470
16 46997688
16 46998200
16 46999067
16 46999071
16 47000492
16 47001046
16 47001481
16 47001718
16 47001842
16 47002068
16 47002203
16 47002315
16 47002990
16 47003433
16 47003435
16 47003750
16 47003868
16 47004358
16 47004612
16 47005605
16 47005832
16 47005841
16 47005896
16 47007526
16 47008703
16 47008994
16 47009443
16 47010473
16 47011300
16 47012476
16 47013139
16 47014212
16 47015450
16 47017588
16 47017611
16 47017630
16 47017683
16 47017686
16 47017687
16 47017772
16 47017876
16 47017952
16 47019687
16 47019726
16 47020194
16 47021209
16 47021536
16 47021923
16 47022391
16 47023806
16 47024680
16 47024753
16 47024903
16 47025131
16 47025194
16 47027284
16 47027427
16 47027882
16 47028063
16 47028539
16 47029247
16 47029528
16 47032883
16 47033090
16 47034231
16 47034558
16 47034693
16 47035320
16 47035885
16 47036490
16 47036498
16 47037461
16 47037704
16 47038318
16 47038360
16 47040306
16 47040399
16 47041530
16 47042222
16 47042492
16 47042585
16 47043245
16 47044357
16 47045192
16 47045239
16 47045277
16 47046216
16 47046379
16 47046439
16 47046469
16 47047007
16 47047708
16 47047749
16 47047853
16 47048074
16 47048293
16 47048900
16 47049128
16 47049478
16 47050292
16 47050746
16 47051047
16 47051708
16 47052544
16 47052826
16 47053040
16 47053150
16 47053268
16 47053292
16 47053318
16 47053341
16 47053624
16 47053639
16 47053767
16 47053932
16 47053959
16 47054352
16 47054477
16 47055028
16 47055366
16 47056051
16 47056240
16 47056732
16 47057246
16 47057594
16 47058911
16 47059644
16 47059729
16 47060694
16 47062363
16 47062385
16 47062562
16 47063238
16 47063244
16 47063919
16 47064556
16 47064749
16 47065339
16 47065942
16 47065951
16 47067267
16 47067293
16 47067725
16 47068054
16 47068276
16 47068545
16 47068946
16 47070085
16 47070936
16 47071398
16 47071432
16 47071620
16 47071672
16 47072445
16 47072673
16 47072674
16 47073241
16 47074166
16 47074683
16 47074836
16 47076542
16 47076690
16 47077019
16 47077275
16 47077285
16 47077328
16 47078057
16 47079124
16 47079145
16 47079309
16 47079444
16 47079553
16 47079592
16 47080309
16 47081315
16 47081333
16 47081590
16 47081923
16 47082503
16 47082581
16 47083013
16 47083406
16 47083704
16 47084295
16 47084787
16 47084920
16 47085265
16 47085283
16 47085714
16 47085985
16 47086547
16 47086897
16 47087175
16 47087241
16 47087432
16 47087583
16 47088005
16 47088995
16 47089244
16 47089255
16 47090464
16 47090597
16 47090598
16 47091057
16 47091893
16 47091938
16 47092772
16 47092800
16 47093054
16 47093261
16 47093372
16 47093934
16 47094623
16 47094925
16 47095405
16 47095691
16 47096204
16 47098389
16 47098414
16 47099550
16 47100152
16 47100716
16 47100945
16 47102048
16 47102789
16 47103630
16 47103732
16 47104685
16 47104879
16 47105075
16 47105096
16 47105218
16 47105581
16 47105763
16 47106207
16 47106369
16 47106680
16 47106719
16 47106898
16 47109407
16 47113949
16 47114046
16 47114628
16 47114956
16 47115189
16 47117626
16 47117689
16 47117919
16 47117993
16 47118054
16 47118364
16 47118678
16 47119450
16 47120144
16 47120161
16 47120517
16 47120569
16 47121168
16 47121890
16 47122007
16 47122464
16 47122508
16 47122872
16 47123004
16 47123088
16 47123378
16 47123638
16 47123707
16 47123881
16 47124464
16 47125444
16 47125601
16 47125873
16 47125908
16 47126031
16 47126143
16 47126207
16 47127230
16 47127509
16 47127695
16 47127966
16 47129480
16 47129831
16 47129852
16 47130184
16 47130575
16 47132209
16 47135117
16 47139575
16 47141029
16 47141227
16 47142172
16 47142849
16 47143271
16 47143974
16 47145431
16 47145957
16 47150887
16 47151068
16 47151887
16 47155177
16 47157435
16 47157731
16 47158193
16 47159603
16 47160769
16 47164723
16 47166551
16 47167205
16 47167881
16 47175731
16 47176202
16 47176965
16 47180275
16 47185484
16 47193303
16 47195184
16 47195426
16 47195457
16 47196735
16 47199376
16 47204439
16 47206333
16 47207613
16 47208351
16 47208650
16 47212438
16 47215204
16 47218282
16 47218327
16 47219371
16 47219452
16 47219872
16 47222594
16 47222861
16 47223037
16 47226400
16 47227080
16 47228145
16 47228220
16 47228821
16 47228883
16 47229008
16 47229234
16 47230791
16 47231000
16 47231501
16 47232200
16 47232510
16 47232996
16 47233094
16 47234707
16 47235223
16 47236564
16 47236745
16 47236907
16 47237107
16 47238228
16 47238818
16 47238977
16 47239304
16 47239722
16 47240069
16 47240180
16 47240407
16 47240501
16 47240677
16 47240820
16 47241121
16 47243538
16 47244043
16 47245007
16 47247683
16 47252426
16 47252474
16 47252480
16 47254020
16 47256450
16 47256679
16 47257321
16 47258736
16 47259594
16 47260994
16 47262671
16 47264429
16 47265373
16 47266631
16 47266878
16 47267656
16 47267659
16 47269132
16 47269200
16 47270207
16 47271723
16 47272781
16 47273027
16 47273214
16 47274252
16 47275045
16 47276439
16 47277113
16 47279477
16 47279547
16 47280602
16 47281690
16 47281864
16 47282424
16 47282510
16 47284961
16 47286338
16 47287554
16 47287848
16 47288492
16 47289125
16 47289687
16 47293605
16 47295980
16 47297129
16 47297199
16 47298103
16 47298386
16 47298654
16 47298986
16 47302039
16 47302610
16 47302963
16 47303307
16 47303925
16 47304253
16 47306272
16 47306683
16 47308362
16 47308672
16 47312587
16 47312750
16 47312933
16 47313386
16 47314696
16 47316202
16 47317356
16 47318662
16 47318899
16 47323454
16 47323604
16 47323723
16 47325640
16 47326428
16 47328944
16 47329153
16 47329903
16 47331117
16 47331725
16 47332806
16 47333382
16 47337091
16 47337540
16 47337846
16 47338159
16 47340746
16 47341205
16 47341238
16 47341491
16 47345212
16 47345677
16 47346218
16 47348229
16 47348922
16 47351266
16 47353160
16 47353920
16 47354133
16 47356555
16 47356627
16 47359816
16 47361762
16 47363512
16 47363639
16 47365987
16 47366245
16 47367225
16 47367374
16 47369574
16 47369857
16 47369875
16 47370887
16 47370904
16 47371686
16 47371732
16 47372055
16 47372104
16 47372148
16 47372182
16 47372394
16 47372446
16 47372873
16 47372992
16 47372993
16 47373032
16 47373254
16 47373742
16 47373849
16 47374026
16 47374048
16 47374125
16 47374210
16 47374263
16 47374275
16 47374299
16 47374328
16 47374359
16 47374504
16 47374565
16 47374578
16 47374673
16 47374899
16 47375007
16 47375026
16 47375203
16 47375208
16 47375260
16 47375325
16 47375402
16 47375855
16 47376037
16 47376128
16 47376383
16 47376810
16 47376976
16 47377060
16 47377090
16 47377121
16 47377198
16 47377247
16 47377249
16 47377263
16 47377356
16 47377378
16 47377441
16 47377562
16 47377569
16 47377571
16 47377615
16 47377696
16 47377976
16 47378140
16 47378199
16 47378205
16 47378390
16 47378428
16 47378478
16 47378533
16 47378581
16 47378678
16 47378777
16 47378784
16 47378923
16 47378934
16 47378968
16 47379032
16 47379421
16 47379534
16 47379638
16 47379701
16 47379730
16 47379731
16 47379738
16 47379967
16 47380081
16 47380277
16 47380862
16 47380965
16 47381229
16 47381314
16 47381424
16 47381438
16 47381501
16 47381609
16 47381621
16 47381891
16 47381968
16 47382086
16 47382106
16 47382212
16 47382587
16 47382849
16 47384122
16 47384379
16 47385013
16 47386104
16 47386170
16 47386437
16 47386563
16 47386613
16 47386829
16 47386993
16 47387072
16 47389753
16 47389797
16 47389815
16 47389929
16 47390202
16 47390258
16 47390346
16 47390724
16 47390956
16 47391065
16 47391159
16 47391338
16 47391498
16 47391593
16 47391618
16 47391641
16 47391683
16 47391778
16 47391800
16 47392278
16 47392541
16 47392723
16 47392865
16 47392909
16 47393030
16 47393058
16 47393311
16 47393513
16 47393880
16 47393913
16 47393929
16 47394152
16 47394296
16 47394312
16 47394333
16 47395220
16 47395256
16 47395350
16 47395831
16 47395836
16 47395890
16 47396144
16 47396184
16 47396241
16 47396594
16 47396617
16 47396975
16 47397023
16 47397127
16 47397676
16 47397843
16 47398109
16 47398223
16 47398330
16 47398340
16 47398614
16 47399316
16 47400025
16 47400408
16 47402451
16 47402514
16 47402661
16 47402721
16 47402935
16 47402979
16 47403055
16 47403363
16 47403668
16 47403916
16 47404464
16 47404618
16 47404946
16 47405084
16 47405110
16 47405195
16 47405326
16 47405413
16 47405813
16 47406046
16 47406067
16 47406486
16 47406527
16 47406551
16 47406612
16 47406748
16 47406792
16 47407021
16 47407374
16 47407417
16 47407418
16 47407576
16 47408125
16 47408866
16 47409321
16 47409339
16 47409372
16 47409547
16 47410056
16 47410197
16 47410240
16 47410316
16 47410408
16 47410439
16 47410539
16 47410571
16 47410603
16 47410634
16 47410638
16 47410695
16 47410838
16 47411404
16 47411464
16 47411879
16 47412151
16 47412649
16 47412751
16 47412754
16 47412929
16 47413166
16 47413211
16 47413271
16 47413275
16 47413425
16 47413462
16 47414313
16 47414656
16 47414725
16 47415120
16 47415286
16 47415494
16 47415750
16 47415950
16 47416029
16 47416426
16 47417064
16 47417155
16 47417216
16 47417232
16 47417534
16 47417536
16 47420521
16 47421134
16 47421171
16 47421175
16 47421227
16 47421229
16 47421349
16 47421367
16 47421384
16 47421502
16 47421567
16 47421762
16 47421952
16 47422078
16 47422206
16 47422207
16 47422254
16 47422563
16 47422591
16 47423077
16 47423177
16 47423189
16 47423265
16 47423293
16 47423310
16 47423350
16 47423373
16 47423418
16 47423419
16 47423565
16 47423639
16 47423650
16 47423682
16 47423741
16 47424044
16 47424049
16 47424050
16 47424123
16 47424131
16 47424213
16 47424280
16 47424452
16 47424536
16 47424659
16 47424660
16 47424863
16 47425022
16 47425674
16 47425703
16 47426154
16 47426239
16 47426259
16 47426383
16 47426390
16 47426420
16 47426442
16 47426445
16 47426553
16 47426600
16 47426739
16 47426893
16 47427397
16 47427476
16 47427549
16 47427735
16 47427851
16 47429082
16 47429087
16 47429213
16 47429332
16 47429384
16 47430260
16 47430328
16 47430628
16 47431012
16 47431488
16 47431514
16 47431533
16 47432038
16 47432065
16 47432070
16 47432099
16 47432330
16 47432712
16 47433276
16 47433317
16 47433991
16 47434096
16 47434118
16 47434329
16 47434466
16 47434520
16 47434787
16 47434847
16 47434925
16 47435005
16 47435045
16 47435055
16 47435090
16 47435095
16 47435177
16 47435201
16 47435288
16 47435468
16 47435725
16 47435757
16 47435826
16 47435827
16 47435842
16 47435947
16 47436197
16 47436434
16 47436631
16 47436719
16 47436806
16 47436872
16 47437024
16 47437059
16 47437085
16 47437159
16 47437237
16 47437396
16 47437552
16 47437638
16 47437741
16 47437780
16 47437834
16 47437845
16 47437850
16 47437874
16 47437876
16 47437943
16 47437957
16 47437983
16 47437991
16 47438000
16 47438069
16 47438269
16 47438395
16 47438409
16 47438770
16 47438885
16 47438947
16 47438956
16 47439024
16 47439042
16 47439082
16 47439163
16 47439202
16 47439365
16 47439373
16 47439552
16 47439622
16 47439663
16 47439664
16 47439686
16 47439781
16 47439908
16 47439972
16 47440164
16 47440176
16 47440353
16 47440506
16 47440699
16 47440734
16 47440742
16 47440772
16 47440802
16 47440839
16 47440869
16 47440903
16 47440982
16 47440983
16 47440984
16 47441082
16 47441089
16 47441139
16 47441157
16 47441257
16 47441469
16 47441652
16 47441662
16 47441679
16 47441709
16 47441746
16 47441858
16 47441963
16 47442064
16 47442204
16 47442468
16 47442480
16 47442621
16 47442885
16 47442888
16 47442900
16 47442911
16 47443071
16 47443092
16 47443094
16 47443180
16 47443222
16 47443229
16 47443553
16 47443582
16 47443625
16 47443634
16 47443787
16 47443816
16 47444012
16 47444185
16 47444778
16 47445085
16 47446812
16 47447006
16 47447073
16 47447085
16 47447228
16 47447293
16 47447308
16 47447328
16 47447448
16 47447464
16 47447470
16 47447471
16 47447751
16 47447954
16 47448117
16 47448206
16 47448279
16 47448280
16 47448567
16 47449060
16 47449323
16 47449399
16 47449697
16 47449750
16 47449925
16 47449996
16 47450056
16 47450065
16 47450077
16 47450078
16 47450083
16 47450113
16 47450121
16 47450198
16 47450736
16 47450776
16 47450887
16 47450903
16 47451003
16 47451032
16 47451043
16 47451073
16 47451089
16 47451097
16 47451153
16 47451176
16 47451179
16 47451186
16 47451187
16 47451264
16 47451265
16 47451271
16 47451495
16 47451515
16 47451566
16 47451581
16 47451611
16 47451658
16 47451662
16 47451714
16 47451813
16 47451978
16 47452053
16 47452132
16 47452145
16 47452146
16 47452272
16 47452286
16 47452356
16 47452627
16 47452637
16 47452666
16 47452679
16 47452840
16 47452926
16 47452935
16 47453039
16 47453043
16 47453044
16 47453049
16 47453092
16 47453105
16 47453264
16 47453371
16 47453384
16 47453438
16 47453547
16 47453690
16 47453724
16 47453761
16 47453806
16 47453830
16 47453831
16 47453846
16 47453856
16 47453916
16 47453948
16 47453975
16 47453996
16 47454002
16 47454266
16 47454626
16 47454663
16 47454704
16 47454705
16 47454764
16 47454768
16 47454775
16 47454808
16 47454810
16 47455371
16 47455382
16 47455402
16 47455403
16 47455420
16 47455425
16 47455440
16 47455513
16 47455597
16 47455647
16 47455648
16 47455678
16 47455739
16 47456135
16 47456196
16 47456296
16 47456299
16 47456301
16 47456332
16 47456353
16 47456584
16 47456769
16 47456771
16 47456780
16 47456797
16 47456803
16 47456815
16 47456829
16 47456834
16 47456837
16 47456877
16 47456897
16 47457070
16 47457071
16 47457307
16 47457315
16 47457365
16 47457400
16 47457430
16 47457474
16 47457509
16 47457658
16 47457714
16 47457847
16 47458139
16 47458142
16 47458160
16 47458164
16 47458185
16 47458428
16 47458603
16 47458819
16 47459004
16 47459130
16 47459170
16 47459285
16 47459331
16 47459345
16 47459372
16 47459462
16 47459750
16 47459772
16 47459775
16 47459824
16 47459887
16 47460174
16 47460635
16 47460749
16 47460874
16 47460888
16 47460951
16 47461001
16 47461030
16 47461064
16 47461071
16 47461072
16 47461242
16 47461254
16 47461269
16 47461377
16 47461453
16 47461703
16 47461817
16 47461845
16 47461858
16 47461887
16 47461893
16 47461927
16 47462020
16 47462048
16 47462166
16 47462247
16 47462464
16 47463092
16 47463125
16 47463384
16 47463430
16 47463606
16 47463668
16 47463680
16 47463951
16 47463964
16 47464119
16 47464339
16 47464341
16 47464394
16 47464440
16 47464488
16 47464808
16 47464822
16 47464824
16 47465101
16 47465128
16 47465207
16 47465328
16 47465463
16 47465653
16 47465722
16 47465777
16 47465797
16 47466033
16 47466121
16 47466138
16 47466520
16 47466670
16 47466898
16 47466916
16 47466968
16 47467141
16 47467171
16 47467375
16 47467430
16 47467438
16 47467444
16 47467451
16 47467579
16 47467712
16 47467726
16 47467909
16 47467965
16 47467970
16 47468076
16 47468130
16 47468143
16 47468144
16 47468447
16 47468702
16 47468847
16 47469005
16 47469409
16 47469654
16 47469698
16 47470359
16 47471355
16 47472476
16 47472542
16 47472666
16 47472810
16 47472872
16 47472990
16 47473125
16 47473128
16 47473134
16 47473464
16 47473484
16 47473594
16 47473688
16 47473808
16 47473829
16 47473848
16 47473956
16 47474184
16 47474594
16 47474802
16 47474809
16 47474951
16 47475184
16 47475248
16 47475263
16 47475427
16 47475432
16 47475534
16 47475560
16 47475595
16 47475875
16 47475899
16 47475966
16 47476061
16 47476144
16 47476145
16 47476389
16 47476392
16 47476638
16 47476826
16 47476921
16 47476955
16 47477379
16 47477389
16 47477826
16 47477866
16 47477873
16 47478044
16 47478583
16 47478654
16 47478895
16 47478923
16 47478948
16 47479069
16 47479092
16 47479161
16 47479274
16 47479312
16 47479604
16 47479665
16 47479727
16 47479974
16 47479975
16 47480065
16 47480092
16 47480162
16 47480305
16 47480442
16 47480554
16 47480640
16 47481232
16 47481349
16 47481567
16 47481683
16 47481808
16 47481831
16 47481844
16 47481901
16 47481950
16 47481969
16 47481989
16 47482189
16 47482212
16 47482259
16 47482412
16 47482425
16 47482877
16 47483102
16 47483454
16 47483456
16 47483599
16 47483762
16 47483850
16 47484039
16 47484253
16 47484351
16 47484894
16 47484925
16 47484936
16 47485116
16 47485158
16 47485375
16 47485616
16 47485781
16 47485911
16 47486173
16 47486377
16 47486432
16 47486444
16 47486491
16 47486935
16 47487043
16 47487097
16 47487116
16 47487134
16 47487140
16 47487141
16 47487152
16 47487246
16 47487486
16 47487840
16 47487880
16 47487892
16 47487984
16 47488048
16 47488058
16 47488078
16 47488266
16 47488271
16 47488281
16 47488327
16 47488328
16 47488414
16 47488415
16 47488539
16 47488540
16 47488597
16 47488603
16 47488714
16 47489011
16 47489065
16 47489217
16 47489273
16 47489396
16 47489478
16 47489513
16 47489642
16 47490455
16 47490470
16 47490606
16 47490882
16 47490905
16 47490974
16 47491039
16 47491741
16 47492028
16 47492029
16 47492193
16 47492251
16 47492303
16 47492318
16 47492493
16 47492633
16 47492635
16 47492637
16 47492705
16 47492713
16 47492734
16 47492767
16 47492812
16 47492858
16 47492878
16 47493024
16 47493102
16 47493110
16 47493289
16 47493322
16 47493360
16 47493365
16 47493555
16 47493635
16 47493642
16 47493746
16 47493774
16 47493818
16 47493828
16 47494060
16 47494153
16 47494169
16 47494307
16 47494310
16 47494311
16 47494322
16 47494545
16 47494593
16 47495265
16 47495629
16 47495800
16 47496081
16 47496115
16 47496323
16 47497154
16 47497637
16 47497911
16 47497941
16 47498499
16 47498784
16 47498876
16 47498893
16 47499039
16 47499066
16 47499125
16 47499293
16 47499340
16 47499376
16 47500032
16 47500066
16 47500113
16 47500398
16 47500472
16 47501162
16 47501187
16 47501230
16 47501537
16 47501553
16 47501572
16 47501673
16 47501768
16 47501777
16 47502114
16 47502148
16 47502337
16 47502372
16 47502469
16 47502503
16 47502527
16 47502688
16 47502703
16 47502713
16 47502746
16 47502747
16 47502861
16 47503087
16 47503095
16 47503153
16 47503359
16 47503384
16 47503542
16 47503710
16 47503851
16 47504051
16 47504108
16 47504158
16 47504298
16 47504527
16 47504569
16 47504814
16 47504874
16 47504922
16 47504972
16 47504987
16 47505031
16 47505131
16 47505161
16 47505303
16 47505541
16 47505542
16 47505948
16 47506051
16 47506062
16 47506214
16 47506467
16 47506548
16 47506566
16 47506570
16 47506760
16 47506864
16 47506970
16 47506995
16 47507030
16 47507235
16 47507240
16 47507246
16 47507272
16 47507273
16 47507676
16 47508304
16 47509081
16 47509198
16 47509449
16 47509590
16 47509622
16 47509657
16 47509931
16 47509989
16 47510012
16 47510362
16 47510375
16 47511570
16 47511604
16 47515119
16 47515586
16 47516669
16 47517219
16 47523916
16 47526319
16 47527857
16 47527911
16 47528021
16 47528191
16 47528451
16 47528607
16 47528688
16 47528781
16 47528920
16 47528927
16 47529397
16 47529410
16 47529414
16 47529494
16 47529910
16 47529994
16 47530023
16 47530088
16 47530148
16 47530195
16 47530210
16 47530362
16 47530497
16 47530685
16 47531287
16 47531396
16 47531558
16 47531704
16 47531894
16 47532329
16 47532459
16 47532487
16 47532556
16 47532640
16 47532748
16 47532749
16 47532988
16 47533113
16 47533138
16 47533537
16 47533633
16 47533670
16 47533674
16 47533703
16 47533801
16 47533958
16 47533960
16 47533964
16 47533991
16 47534088
16 47534178
16 47534243
16 47534268
16 47534411
16 47536365
16 47536752
16 47536888
16 47537362
16 47537371
16 47537427
16 47537887
16 47538331
16 47540322
16 47540747
16 47541296
16 47542203
16 47543218
16 47543607
16 47546706
16 47546943
16 47547160
16 47547974
16 47548919
16 47549296
16 47549779
16 47549894
16 47551931
16 47552020
16 47552556
16 47552811
16 47553776
16 47554540
16 47555029
16 47555120
16 47555238
16 47557743
16 47560030
16 47560338
16 47561551
16 47561585
16 47561706
16 47561721
16 47562126
16 47562477
16 47562669
16 47563241
16 47563693
16 47565362
16 47565699
16 47566135
16 47569299
16 47569751
16 47570287
16 47570419
16 47570586
16 47572539
16 47572642
16 47572643
16 47572850
16 47573034
16 47573436
16 47573979
16 47574171
16 47574400
16 47574855
16 47575066
16 47575183
16 47575502
16 47576051
16 47576053
16 47576681
16 47577169
16 47577490
16 47577970
16 47578563
16 47578758
16 47579900
16 47580162
16 47581399
16 47584057
16 47584225
16 47584536
16 47586066
16 47586743
16 47587329
16 47588129
16 47588822
16 47589184
16 47589495
16 47590406
16 47590573
16 47590952
16 47590959
16 47591047
16 47591130
16 47591331
16 47591564
16 47593029
16 47593154
16 47593493
16 47593520
16 47593645
16 47593710
16 47593899
16 47594166
16 47594685
16 47594699
16 47594777
16 47594988
16 47595476
16 47595630
16 47597098
16 47597290
16 47597340
16 47597604
16 47597661
16 47597751
16 47597795
16 47597941
16 47598019
16 47598036
16 47598286
16 47598313
16 47598315
16 47598449
16 47598481
16 47598570
16 47598604
16 47598642
16 47598661
16 47598835
16 47598898
16 47599016
16 47599150
16 47599175
16 47599206
16 47599214
16 47599240
16 47599332
16 47599337
16 47599477
16 47599558
16 47599603
16 47599611
16 47599685
16 47599795
16 47599813
16 47599838
16 47599842
16 47599843
16 47600014
16 47600020
16 47600021
16 47600175
16 47600176
16 47600271
16 47600296
16 47600667
16 47600711
16 47600738
16 47600754
16 47600799
16 47601006
16 47601129
16 47601178
16 47601181
16 47601215
16 47601223
16 47601265
16 47601284
16 47601484
16 47601633
16 47601753
16 47601796
16 47601855
16 47602114
16 47602115
16 47602240
16 47602277
16 47602598
16 47602758
16 47602815
16 47602818
16 47602925
16 47602959
16 47603051
16 47603546
16 47603672
16 47603739
16 47603824
16 47603829
16 47603921
16 47603959
16 47604011
16 47604214
16 47604244
16 47604365
16 47604387
16 47604462
16 47604906
16 47605026
16 47605204
16 47605527
16 47605556
16 47605753
16 47605759
16 47605992
16 47606155
16 47606185
16 47606227
16 47606331
16 47606336
16 47606379
16 47606534
16 47606574
16 47606735
16 47606797
16 47606866
16 47606896
16 47607193
16 47607559
16 47607602
16 47607716
16 47607791
16 47607858
16 47607965
16 47608224
16 47608232
16 47608274
16 47608451
16 47608849
16 47608928
16 47608997
16 47609198
16 47609404
16 47609421
16 47609427
16 47609454
16 47609553
16 47609554
16 47609565
16 47609662
16 47609728
16 47609770
16 47609771
16 47609791
16 47609959
16 47610150
16 47610182
16 47610223
16 47610239
16 47610250
16 47610331
16 47610347
16 47610474
16 47610590
16 47610618
16 47610978
16 47611230
16 47611405
16 47611581
16 47611629
16 47612076
16 47612128
16 47612338
16 47612532
16 47612592
16 47613100
16 47613120
16 47613154
16 47613175
16 47613220
16 47613255
16 47613374
16 47613432
16 47613565
16 47614203
16 47614609
16 47614650
16 47614699
16 47614874
16 47614875
16 47614883
16 47614981
16 47615232
16 47615325
16 47615349
16 47615380
16 47615451
16 47615655
16 47615681
16 47615749
16 47615920
16 47615939
16 47616046
16 47616118
16 47616165
16 47616180
16 47616258
16 47616375
16 47616410
16 47616476
16 47616649
16 47616849
16 47616850
16 47616862
16 47616890
16 47616895
16 47617031
16 47617068
16 47617090
16 47617385
16 47617471
16 47617526
16 47617621
16 47617790
16 47618009
16 47618094
16 47618139
16 47618219
16 47618275
16 47618286
16 47618381
16 47618444
16 47618577
16 47618677
16 47618796
16 47618819
16 47619040
16 47619070
16 47619651
16 47619780
16 47619880
16 47620481
16 47620508
16 47621286
16 47621306
16 47622654
16 47622828
16 47622830
16 47623245
16 47623727
16 47624005
16 47624172
16 47624598
16 47625071
16 47625650
16 47625868
16 47626336
16 47627071
16 47627131
16 47627243
16 47627424
16 47627493
16 47627539
16 47627610
16 47627743
16 47627804
16 47628254
16 47628339
16 47628630
16 47628806
16 47629302
16 47629348
16 47629356
16 47629416
16 47629433
16 47629528
16 47629538
16 47629779
16 47630195
16 47630220
16 47630363
16 47630675
16 47630703
16 47630722
16 47630843
16 47630883
16 47631099
16 47631217
16 47631401
16 47631421
16 47631452
16 47631470
16 47631829
16 47631967
16 47632035
16 47632376
16 47632433
16 47632449
16 47632605
16 47632666
16 47632711
16 47632724
16 47632763
16 47632843
16 47633100
16 47633254
16 47633263
16 47633288
16 47633361
16 47633417
16 47633423
16 47633424
16 47633457
16 47633483
16 47634120
16 47634146
16 47634380
16 47634391
16 47634429
16 47634498
16 47634525
16 47634569
16 47634738
16 47634814
16 47634822
16 47634923
16 47635029
16 47635536
16 47635622
16 47635770
16 47635928
16 47635995
16 47636012
16 47636025
16 47636028
16 47636056
16 47636065
16 47636207
16 47636370
16 47636456
16 47636466
16 47636549
16 47638063
16 47638154
16 47638172
16 47638185
16 47638187
16 47638278
16 47638358
16 47638386
16 47638410
16 47638414
16 47638464
16 47638549
16 47638745
16 47638814
16 47638816
16 47638992
16 47639039
16 47639156
16 47639169
16 47639171
16 47639480
16 47639607
16 47639639
16 47639683
16 47639754
16 47639791
16 47639861
16 47639934
16 47639992
16 47640102
16 47640249
16 47640413
16 47640428
16 47640493
16 47640497
16 47640555
16 47640956
16 47641065
16 47641139
16 47641196
16 47641227
16 47641252
16 47641300
16 47641582
16 47641715
16 47641726
16 47642131
16 47642175
16 47642271
16 47642299
16 47642529
16 47642811
16 47642940
16 47642987
16 47643185
16 47643551
16 47643570
16 47643588
16 47643880
16 47644060
16 47644106
16 47644254
16 47644374
16 47644430
16 47644516
16 47644606
16 47644618
16 47644861
16 47645087
16 47645113
16 47645224
16 47645406
16 47645423
16 47645443
16 47645496
16 47645506
16 47645921
16 47646038
16 47646359
16 47646404
16 47646448
16 47646636
16 47646725
16 47646867
16 47647028
16 47647069
16 47647085
16 47647091
16 47647166
16 47647542
16 47647966
16 47647971
16 47648058
16 47648335
16 47648963
16 47648999
16 47649083
16 47649133
16 47649254
16 47649361
16 47649480
16 47649730
16 47649907
16 47650122
16 47650238
16 47650321
16 47650686
16 47650974
16 47651243
16 47651460
16 47651500
16 47651569
16 47652171
16 47652200
16 47652288
16 47652520
16 47652539
16 47652616
16 47652760
16 47652771
16 47652813
16 47653034
16 47653055
16 47653248
16 47653282
16 47653454
16 47653513
16 47653860
16 47654005
16 47654013
16 47654270
16 47654340
16 47655111
16 47655399
16 47655505
16 47655551
16 47655565
16 47655749
16 47655776
16 47655890
16 47656080
16 47656143
16 47656380
16 47656624
16 47656892
16 47656896
16 47657113
16 47657128
16 47657193
16 47657331
16 47657447
16 47657503
16 47657504
16 47657612
16 47657698
16 47657990
16 47658128
16 47658342
16 47658477
16 47658553
16 47658913
16 47658993
16 47659029
16 47659057
16 47659208
16 47659232
16 47659311
16 47659478
16 47659790
16 47659815
16 47659820
16 47659886
16 47660033
16 47660060
16 47660143
16 47660146
16 47660537
16 47660608
16 47660765
16 47660770
16 47660821
16 47660894
16 47661824
16 47662323
16 47662443
16 47662520
16 47662718
16 47663070
16 47663682
16 47664196
16 47664323
16 47664831
16 47664921
16 47665603
16 47666232
16 47666388
16 47668710
16 47669957
16 47669983
16 47669992
16 47670463
16 47670916
16 47671405
16 47672460
16 47674071
16 47674454
16 47674528
16 47674670
16 47674946
16 47675502
16 47676384
16 47676393
16 47677405
16 47677455
16 47677825
16 47677875
16 47678193
16 47678812
16 47679433
16 47679718
16 47679799
16 47680049
16 47680614
16 47681659
16 47681717
16 47682074
16 47683878
16 47687715
16 47688389
16 47688540
16 47688555
16 47688669
16 47689725
16 47691304
16 47691824
16 47691918
16 47691973
16 47692178
16 47692203
16 47692724
16 47693068
16 47693241
16 47693299
16 47693320
16 47693360
16 47693952
16 47693975
16 47694022
16 47694107
16 47694226
16 47694974
16 47695072
16 47696043
16 47696112
16 47696659
16 47696737
16 47696885
16 47697130
16 47697153
16 47697190
16 47697220
16 47697224
16 47697229
16 47697297
16 47697377
16 47697383
16 47697556
16 47697636
16 47697639
16 47697667
16 47697865
16 47697873
16 47698235
16 47698254
16 47698283
16 47698729
16 47698768
16 47698801
16 47699140
16 47700472
16 47700615
16 47701493
16 47701658
16 47702067
16 47702121
16 47702220
16 47702274
16 47702592
16 47702692
16 47702923
16 47702924
16 47703216
16 47703240
16 47703577
16 47703657
16 47703664
16 47703689
16 47703715
16 47703773
16 47703971
16 47704006
16 47704076
16 47704082
16 47704094
16 47704169
16 47704251
16 47704519
16 47704829
16 47704833
16 47704841
16 47704883
16 47704929
16 47705171
16 47705235
16 47705268
16 47705471
16 47705583
16 47705633
16 47705776
16 47705819
16 47705842
16 47705843
16 47705872
16 47705933
16 47705998
16 47706162
16 47706198
16 47706207
16 47707736
16 47707827
16 47707899
16 47708037
16 47708050
16 47708079
16 47708190
16 47708276
16 47708373
16 47708470
16 47708506
16 47708531
16 47708585
16 47708623
16 47708624
16 47708675
16 47708759
16 47709018
16 47709724
16 47709763
16 47709808
16 47710098
16 47710128
16 47710129
16 47710200
16 47710530
16 47710548
16 47711130
16 47711132
16 47711204
16 47711265
16 47711473
16 47711777
16 47711786
16 47711915
16 47712099
16 47712128
16 47712342
16 47714442
16 47714476
16 47714516
16 47714546
16 47714560
16 47714581
16 47714670
16 47714718
16 47714776
16 47715010
16 47715856
16 47715884
16 47716038
16 47716072
16 47716089
16 47716184
16 47716215
16 47716237
16 47716294
16 47716333
16 47716373
16 47716417
16 47716543
16 47716902
16 47716990
16 47717100
16 47717156
16 47717167
16 47717178
16 47717186
16 47717196
16 47717260
16 47717497
16 47717643
16 47717663
16 47717678
16 47717685
16 47717743
16 47717772
16 47717802
16 47718607
16 47718710
16 47718717
16 47718737
16 47719129
16 47719141
16 47719665
16 47719930
16 47719953
16 47720010
16 47720031
16 47720286
16 47720375
16 47720580
16 47720597
16 47720701
16 47720759
16 47720950
16 47721000
16 47721095
16 47721096
16 47721102
16 47721187
16 47721333
16 47721429
16 47721547
16 47721933
16 47722110
16 47722349
16 47722361
16 47722447
16 47722451
16 47722491
16 47722531
16 47722585
16 47722622
16 47722680
16 47722697
16 47722730
16 47722781
16 47722824
16 47722827
16 47723111
16 47723246
16 47723329
16 47723874
16 47723998
16 47723999
16 47724134
16 47724705
16 47724772
16 47724791
16 47724815
16 47724823
16 47724850
16 47724852
16 47724855
16 47724863
16 47724936
16 47724948
16 47724952
16 47724959
16 47725032
16 47725094
16 47725115
16 47725158
16 47725164
16 47725169
16 47725177
16 47725207
16 47725214
16 47725311
16 47725317
16 47725353
16 47725354
16 47725362
16 47725409
16 47725517
16 47725563
16 47725642
16 47726005
16 47726052
16 47726061
16 47726067
16 47726086
16 47726157
16 47726164
16 47726165
16 47726200
16 47726225
16 47726354
16 47726504
16 47726683
16 47726751
16 47745902
16 47745975
16 47746156
16 47746203
16 47746356
16 47746380
16 47746450
16 47746481
16 47746580
16 47746604
16 47746676
16 47746681
16 47746730
16 47746819
16 47747100
16 47747267
16 47747295
16 47747369
16 47747376
16 47747378
16 47747413
16 47747666
16 47747768
16 47747885
16 47747886
16 47747899
16 47747915
16 47747957
16 47748100
16 47748175
16 47748210
16 47748217
16 47748238
16 47748294
16 47748324
16 47748359
16 47748435
16 47748447
16 47748709
16 47748740
16 47748752
16 47748801
16 47748830
16 47748891
16 47748935
16 47749006
16 47749046
16 47749161
16 47749251
16 47749647
16 47749715
16 47749852
16 47750060
16 47750062
16 47750133
16 47750166
16 47750188
16 47750263
16 47750270
16 47750288
16 47750299
16 47750375
16 47750466
16 47750594
16 47750740
16 47750897
16 47750919
16 47750997
16 47751018
16 47751104
16 47751141
16 47751149
16 47751233
16 47751268
16 47751274
16 47751278
16 47751281
16 47751318
16 47751358
16 47751412
16 47751485
16 47751603
16 47751642
16 47752790
16 47752936
16 47752974
16 47752980
16 47753002
16 47753274
16 47753544
16 47753550
16 47753551
16 47753601
16 47753648
16 47753985
16 47754103
16 47754146
16 47754322
16 47754416
16 47754570
16 47754587
16 47754674
16 47754683
16 47754684
16 47754839
16 47754840
16 47754866
16 47754947
16 47755071
16 47755106
16 47755134
16 47755865
16 47755876
16 47755877
16 47755949
16 47755979
16 47755991
16 47756124
16 47756132
16 47756166
16 47756270
16 47756408
16 47756432
16 47756468
16 47756537
16 47756564
16 47756695
16 47756735
16 47756750
16 47756832
16 47756936
16 47757499
16 47757605
16 47757927
16 47757928
16 47758267
16 47758513
16 47758564
16 47758711
16 47758727
16 47758779
16 47758810
16 47758994
16 47759049
16 47759059
16 47759225
16 47759271
16 47759497
16 47759504
16 47759534
16 47759673
16 47759894
16 47760030
16 47760036
16 47760045
16 47760051
16 47760085
16 47760086
16 47760114
16 47760195
16 47760564
16 47760644
16 47760850
16 47760881
16 47760896
16 47760956
16 47761125
16 47761135
16 47761163
16 47761186
16 47761393
16 47761424
16 47761449
16 47761502
16 47761518
16 47761566
16 47761583
16 47761636
16 47761637
16 47761726
16 47761791
16 47761809
16 47761871
16 47762036
16 47762221
16 47762240
16 47762344
16 47762397
16 47762478
16 47762516
16 47762639
16 47762653
16 47762660
16 47762701
16 47762847
16 47762863
16 47762868
16 47762966
16 47763029
16 47763046
16 47763077
16 47763582
16 47763664
16 47764205
16 47764262
16 47764418
16 47764739
16 47764741
16 47764825
16 47764828
16 47764863
16 47765025
16 47765084
16 47765662
16 47765697
16 47765788
16 47765864
16 47766344
16 47766499
16 47766610
16 47766631
16 47766669
16 47766813
16 47767004
16 47767009
16 47767228
16 47767321
16 47767408
16 47767426
16 47767581
16 47767616
16 47767646
16 47767700
16 47767769
16 47768029
16 47768033
16 47768143
16 47768155
16 47768192
16 47768214
16 47768559
16 47768749
16 47768962
16 47769061
16 47769121
16 47769146
16 47770327
16 47770637
16 47771157
16 47771306
16 47771353
16 47771588
16 47771640
16 47771832
16 47772368
16 47772637
16 47772643
16 47772951
16 47773060
16 47773078
16 47773434
16 47773626
16 47773743
16 47774067
16 47774238
16 47774253
16 47774854
16 47774857
16 47774871
16 47774936
16 47775037
16 47775211
16 47775425
16 47775426
16 47775478
16 47775511
16 47775630
16 47775738
16 47777587
16 47777615
16 47777631
16 47777755
16 47777871
16 47777876
16 47777950
16 47777951
16 47778279
16 47778481
16 47778533
16 47778968
16 47779987
16 47780071
16 47780102
16 47780482
16 47780571
16 47780769
16 47780849
16 47780950
16 47781269
16 47781350
16 47781372
16 47781564
16 47781597
16 47781649
16 47781827
16 47783114
16 47783621
16 47783622
16 47783731
16 47784012
16 47784526
16 47784859
16 47785085
16 47785389
16 47785438
16 47785720
16 47786357
16 47786376
16 47786378
16 47786447
16 47786562
16 47787044
16 47787164
16 47787407
16 47787547
16 47787634
16 47787964
16 47788293
16 47788305
16 47788335
16 47788427
16 47788463
16 47788504
16 47788579
16 47789366
16 47789393
16 47789417
16 47789424
16 47789437
16 47789459
16 47789474
16 47789503
16 47789525
16 47789592
16 47789710
16 47789748
16 47789942
16 47790028
16 47790521
16 47790719
16 47790838
16 47790947
16 47790968
16 47791050
16 47791170
16 47791221
16 47791335
16 47791579
16 47791944
16 47792244
16 47792577
16 47792680
16 47792726
16 47792844
16 47793133
16 47793302
16 47793316
16 47793384
16 47793518
16 47793522
16 47793700
16 47793734
16 47793813
16 47793825
16 47793856
16 47793862
16 47793863
16 47793910
16 47794047
16 47794107
16 47794137
16 47794185
16 47794226
16 47795075
16 47795125
16 47795219
16 47795221
16 47795597
16 47795644
16 47795744
16 47796164
16 47796171
16 47796636
16 47796677
16 47796738
16 47796812
16 47796821
16 47796914
16 47797207
16 47797277
16 47797348
16 47797355
16 47797419
16 47797730
16 47797749
16 47797861
16 47797970
16 47798064
16 47798074
16 47798106
16 47798223
16 47798241
16 47798277
16 47798359
16 47798416
16 47798452
16 47798474
16 47798480
16 47798487
16 47798593
16 47798629
16 47798740
16 47799689
16 47799711
16 47800071
16 47800172
16 47800196
16 47800285
16 47800641
16 47800827
16 47800840
16 47800858
16 47800863
16 47800866
16 47800885
16 47800886
16 47800902
16 47800945
16 47800954
16 47801051
16 47801144
16 47801161
16 47801218
16 47801291
16 47801315
16 47801430
16 47801521
16 47801725
16 47801929
16 47801944
16 47801957
16 47802028
16 47802073
16 47802138
16 47802198
16 47802212
16 47802228
16 47802236
16 47802257
16 47802261
16 47802298
16 47802405
16 47802422
16 47802436
16 47802444
16 47802584
16 47802604
16 47802638
16 47802725
16 47802794
16 47802838
16 47803087
16 47803101
16 47803107
16 47803159
16 47803206
16 47803269
16 47803305
16 47803399
16 47803469
16 47803516
16 47803584
16 47803592
16 47803680
16 47803789
16 47803861
16 47804048
16 47804171
16 47804222
16 47804244
16 47804377
16 47804461
16 47804678
16 47804791
16 47804885
16 47804943
16 47805090
16 47805210
16 47805211
16 47805233
16 47805406
16 47805425
16 47805427
16 47805432
16 47805452
16 47805622
16 47805668
16 47805700
16 47805821
16 47805832
16 47805885
16 47805901
16 47805919
16 47806017
16 47806037
16 47806180
16 47806298
16 47806357
16 47806421
16 47806450
16 47806473
16 47806548
16 47806589
16 47806620
16 47806699
16 47806716
16 47806727
16 47806770
16 47807081
16 47807168
16 47807295
16 47807301
16 47807364
16 47807457
16 47807502
16 47807632
16 47808057
16 47808151
16 47808205
16 47808231
16 47808306
16 47808566
16 47808619
16 47808627
16 47808698
16 47808724
16 47808744
16 47808763
16 47808881
16 47808883
16 47808889
16 47808934
16 47808947
16 47808954
16 47808957
16 47809016
16 47809038
16 47809052
16 47809155
16 47809223
16 47809251
16 47809340
16 47809359
16 47809463
16 47809719
16 47809731
16 47809770
16 47809777
16 47809794
16 47809850
16 47809966
16 47810032
16 47810039
16 47810066
16 47810070
16 47810111
16 47810139
16 47810236
16 47810327
16 47810391
16 47810405
16 47810408
16 47810454
16 47810557
16 47810671
16 47810708
16 47810723
16 47810834
16 47810889
16 47810917
16 47810964
16 47810965
16 47811126
16 47811141
16 47811171
16 47811178
16 47811206
16 47811398
16 47811533
16 47811578
16 47811776
16 47811870
16 47812043
16 47812117
16 47812186
16 47812292
16 47812317
16 47812411
16 47812479
16 47812556
16 47812590
16 47812772
16 47812803
16 47812893
16 47812983
16 47813060
16 47813298
16 47813347
16 47813550
16 47813748
16 47813752
16 47813850
16 47813901
16 47813922
16 47813959
16 47813995
16 47814104
16 47814318
16 47814386
16 47814408
16 47814439
16 47814477
16 47814590
16 47814594
16 47814884
16 47814968
16 47814979
16 47815040
16 47815041
16 47815057
16 47815061
16 47815079
16 47815100
16 47815177
16 47815406
16 47815423
16 47815473
16 47815566
16 47815687
16 47815692
16 47815751
16 47815853
16 47816021
16 47816236
16 47816277
16 47816423
16 47816576
16 47816654
16 47816716
16 47816780
16 47816788
16 47816819
16 47816908
16 47817155
16 47817251
16 47817372
16 47817409
16 47817719
16 47817778
16 47817809
16 47818173
16 47818175
16 47818640
16 47818834
16 47818962
16 47819055
16 47819075
16 47819076
16 47819228
16 47819237
16 47819460
16 47819490
16 47819502
16 47819503
16 47819517
16 47819595
16 47819618
16 47819750
16 47819773
16 47819805
16 47819816
16 47819826
16 47819832
16 47819977
16 47820018
16 47820040
16 47820146
16 47820158
16 47820185
16 47820246
16 47820269
16 47820305
16 47820385
16 47820416
16 47820450
16 47820515
16 47820536
16 47820594
16 47820657
16 47820665
16 47820697
16 47820708
16 47820729
16 47820813
16 47820877
16 47820886
16 47820925
16 47820966
16 47821062
16 47821490
16 47821752
16 47821952
16 47822226
16 47822339
16 47822595
16 47822890
16 47822899
16 47822937
16 47823024
16 47823151
16 47823186
16 47823334
16 47823378
16 47823445
16 47823459
16 47823516
16 47823589
16 47823621
16 47823634
16 47823716
16 47823720
16 47823743
16 47823878
16 47823933
16 47824158
16 47824197
16 47824270
16 47824271
16 47824335
16 47824381
16 47824491
16 47824506
16 47824507
16 47824606
16 47824618
16 47824649
16 47824687
16 47824729
16 47824848
16 47824873
16 47824930
16 47825127
16 47825251
16 47825267
16 47825319
16 47825329
16 47825384
16 47825408
16 47825415
16 47825454
16 47825489
16 47825541
16 47825574
16 47825575
16 47825593
16 47825595
16 47825785
16 47825801
16 47825861
16 47825985
16 47826051
16 47826101
16 47826112
16 47826114
16 47826115
16 47826294
16 47826354
16 47826600
16 47826638
16 47826676
16 47827040
16 47827185
16 47827277
16 47828361
16 47828416
16 47828479
16 47828702
16 47828786
16 47828788
16 47828839
16 47829751
16 47829864
16 47829953
16 47830251
16 47830296
16 47830382
16 47830670
16 47830952
16 47831566
16 47831945
16 47832175
16 47832678
16 47832767
16 47832782
16 47832843
16 47832902
16 47833034
16 47833309
16 47833532
16 47833546
16 47833617
16 47833652
16 47833744
16 47833750
16 47834124
16 47834154
16 47834196
16 47834275
16 47834310
16 47834326
16 47834329
16 47834362
16 47834521
16 47834878
16 47834895
16 47834902
16 47834968
16 47835028
16 47835097
16 47835160
16 47835162
16 47835173
16 47835398
16 47835620
16 47835691
16 47836006
16 47836034
16 47836083
16 47836088
16 47836120
16 47836121
16 47836160
16 47836254
16 47836280
16 47836395
16 47836488
16 47836495
16 47836511
16 47836799
16 47837138
16 47837140
16 47837189
16 47837204
16 47837225
16 47837255
16 47837312
16 47837336
16 47837405
16 47837464
16 47837562
16 47837606
16 47837619
16 47837684
16 47838217
16 47838657
16 47838709
16 47838925
16 47839004
16 47839031
16 47839196
16 47839249
16 47839253
16 47839312
16 47839380
16 47839701
16 47839814
16 47840154
16 47840164
16 47840206
16 47840276
16 47840335
16 47840485
16 47840488
16 47840641
16 47840651
16 47840769
16 47840848
16 47840932
16 47841065
16 47841100
16 47841148
16 47841164
16 47841376
16 47841404
16 47841488
16 47841500
16 47841557
16 47841561
16 47841562
16 47841581
16 47841585
16 47841624
16 47841846
16 47841921
16 47841982
16 47841994
16 47842039
16 47842060
16 47842411
16 47842434
16 47842482
16 47842555
16 47842593
16 47842746
16 47842815
16 47842855
16 47842859
16 47842936
16 47843067
16 47843088
16 47843090
16 47843171
16 47843231
16 47843299
16 47843444
16 47843460
16 47843462
16 47843483
16 47843671
16 47843805
16 47843862
16 47844045
16 47844271
16 47844492
16 47844636
16 47844869
16 47844964
16 47845001
16 47845336
16 47845571
16 47845795
16 47846139
16 47846315
16 47846355
16 47846369
16 47846396
16 47846658
16 47846662
16 47846733
16 47846883
16 47847053
16 47847329
16 47847477
16 47847558
16 47847687
16 47847975
16 47847977
16 47848234
16 47848415
16 47848579
16 47848633
16 47848690
16 47848728
16 47848819
16 47849033
16 47849471
16 47850862
16 47851311
16 47851368
16 47852695
16 47854569
16 47854738
16 47854769
16 47854832
16 47854887
16 47855395
16 47855477
16 47855492
16 47856125
16 47856156
16 47856174
16 47856180
16 47856304
16 47856367
16 47856376
16 47856542
16 47856681
16 47856911
16 47856941
16 47856979
16 47857299
16 47857453
16 47857527
16 47857572
16 47857951
16 47857959
16 47858069
16 47858126
16 47858138
16 47858175
16 47858253
16 47858532
16 47858749
16 47859202
16 47859358
16 47859371
16 47859405
16 47859614
16 47859618
16 47859680
16 47860019
16 47860496
16 47860543
16 47860749
16 47860750
16 47860815
16 47860849
16 47860897
16 47861173
16 47861303
16 47861325
16 47861371
16 47861423
16 47861494
16 47861627
16 47861693
16 47861832
16 47861849
16 47861918
16 47861928
16 47861967
16 47861985
16 47862055
16 47862071
16 47862091
16 47862160
16 47862224
16 47862229
16 47862238
16 47862240
16 47862360
16 47862536
16 47862561
16 47862613
16 47862743
16 47862775
16 47862875
16 47862884
16 47862988
16 47863033
16 47863269
16 47863295
16 47863459
16 47863508
16 47863616
16 47863792
16 47863848
16 47863979
16 47864021
16 47864022
16 47864028
16 47864035
16 47864203
16 47864215
16 47864219
16 47864228
16 47864567
16 47864656
16 47864685
16 47864693
16 47864708
16 47864727
16 47864977
16 47865036
16 47865144
16 47865493
16 47866359
16 47866421
16 47866422
16 47866634
16 47867577
16 47867827
16 47868238
16 47868251
16 47869082
16 47869098
16 47869201
16 47869604
16 47871443
16 47871483
16 47872126
16 47872744
16 47874453
16 47874902
16 47875396
16 47875678
16 47876063
16 47876064
16 47876556
16 47876617
16 47876641
16 47876923
16 47877179
16 47877373
16 47878853
16 47878960
16 47879064
16 47879768
16 47880042
16 47880167
16 47880341
16 47880549
16 47880799
16 47882166
16 47882762
16 47885856
16 47885861
16 47886261
16 47886800
16 47886940
16 47886996
16 47888127
16 47888159
16 47888160
16 47889273
16 47889956
16 47890443
16 47890562
16 47890717
16 47892249
16 47892384
16 47892878
16 47893095
16 47894813
16 47894971
16 47895486
16 47895538
16 47895985
16 47896512
16 47896896
16 47896926
16 47898320
16 47898375
16 47898481
16 47898680
16 47898877
16 47899584
16 47900104
16 47900646
16 47900774
16 47900775
16 47901551
16 47901709
16 47903017
16 47903040
16 47903395
16 47903654
16 47905153
16 47905474
16 47906142
16 47907091
16 47907497
16 47908353
16 47909375
16 47909815
16 47910893
16 47913253
16 47913678
16 47913951
16 47914462
16 47915551
16 47915797
16 47916029
16 47916057
16 47916428
16 47919278
16 47919549
16 47919980
16 47920497
16 47920644
16 47920916
16 47920938
16 47922899
16 47923541
16 47924740
16 47924789
16 47925397
16 47925533
16 47927235
16 47928516
16 47928688
16 47928689
16 47928704
16 47928708
16 47928987
16 47929035
16 47929162
16 47929304
16 47930985
16 47931212
16 47932069
16 47932546
16 47933283
16 47933578
16 47934221
16 47935012
16 47935373
16 47938220
16 47938593
16 47940261
16 47941423
16 47942154
16 47943615
16 47944044
16 47944371
16 47944780
16 47945388
16 47945939
16 47947999
16 47948914
16 47949935
16 47950130
16 47951437
16 47952619
16 47953643
16 47953903
16 47954031
16 47955682
16 47956207
16 47956293
16 47956311
16 47956369
16 47956434
16 47956489
16 47956637
16 47956655
16 47956723
16 47956818
16 47956824
16 47957169
16 47957532
16 47957752
16 47957916
16 47957940
16 47957984
16 47958147
16 47958161
16 47958221
16 47958247
16 47958312
16 47958334
16 47958344
16 47958346
16 47958355
16 47958409
16 47958443
16 47958495
16 47958567
16 47958814
16 47958842
16 47958929
16 47958977
16 47959106
16 47959614
16 47959664
16 47960093
16 47960185
16 47960338
16 47960423
16 47960674
16 47961388
16 47964438
16 47965021
16 47965114
16 47965155
16 47965455
16 47965609
16 47966141
16 47966374
16 47966407
16 47966470
16 47966867
16 47966902
16 47966930
16 47967118
16 47967229
16 47967355
16 47967443
16 47967451
16 47967557
16 47967622
16 47967665
16 47967760
16 47967927
16 47968013
16 47968029
16 47968096
16 47968098
16 47968183
16 47968287
16 47968360
16 47968389
16 47968413
16 47968416
16 47968432
16 47968558
16 47968590
16 47968623
16 47968788
16 47968885
16 47968960
16 47969011
16 47969121
16 47969190
16 47969193
16 47969377
16 47969449
16 47969561
16 47969668
16 47969959
16 47970397
16 47970404
16 47970567
16 47970578
16 47970684
16 47970709
16 47970767
16 47970829
16 47971075
16 47971310
16 47971674
16 47971844
16 47972023
16 47972046
16 47972695
16 47972740
16 47972777
16 47972824
16 47972837
16 47974029
16 47974406
16 47974441
16 47974702
16 47974717
16 47974719
16 47975105
16 47975113
16 47975287
16 47975315
16 47975335
16 47975571
16 47975772
16 47975773
16 47975843
16 47975853
16 47977168
16 47977400
16 47977567
16 47977597
16 47977963
16 47978064
16 47979264
16 47979668
16 47979741
16 47979827
16 47979828
16 47979916
16 47980001
16 47980150
16 47980159
16 47980236
16 47980361
16 47980740
16 47980930
16 47980975
16 47981106
16 47981134
16 47981181
16 47981195
16 47981309
16 47981484
16 47981724
16 47981770
16 47981813
16 47981834
16 47981840
16 47982025
16 47982178
16 47982194
16 47982211
16 47982299
16 47982470
16 47983255
16 47983296
16 47983404
16 47983496
16 47983526
16 47983527
16 47983531
16 47983561
16 47983620
16 47983645
16 47983866
16 47983918
16 47984186
16 47984249
16 47984397
16 47984414
16 47984481
16 47984498
16 47984499
16 47984502
16 47984517
16 47984534
16 47984855
16 47984876
16 47984888
16 47984900
16 47984901
16 47984973
16 47985075
16 47985108
16 47985786
16 47985828
16 47986024
16 47986553
16 47986615
16 47986701
16 47986722
16 47986838
16 47987077
16 47987108
16 47987142
16 47987216
16 47987239
16 47987384
16 47987396
16 47988005
16 47988045
16 47988090
16 47988317
16 47988356
16 47988382
16 47988715
16 47988726
16 47988760
16 47988761
16 47988837
16 47988891
16 47988996
16 47989151
16 47989382
16 47989589
16 47989593
16 47989594
16 47990043
16 47990074
16 47990217
16 47990542
16 47990653
16 47990664
16 47990674
16 47990824
16 47991046
16 47991066
16 47991101
16 47991124
16 47991145
16 47991161
16 47991264
16 47991459
16 47991816
16 47991819
16 47991842
16 47991931
16 47991964
16 47991969
16 47992036
16 47992120
16 47992145
16 47992188
16 47992282
16 47992336
16 47992380
16 47992386
16 47992546
16 47992554
16 47992667
16 47992684
16 47992715
16 47992718
16 47992890
16 47992931
16 47993306
16 47993359
16 47993606
16 47993610
16 47993699
16 47994578
16 47994674
16 47995927
16 47996245
16 47997016
16 47997059
16 47998568
16 47998704
16 47998711
16 47999644
16 48001291
16 48001810
16 48002237
16 48003197
16 48003322
16 48003861
16 48004025
16 48004094
16 48004437
16 48004442
16 48005957
16 48006017
16 48006667
16 48006841
16 48006984
16 48007000
16 48007395
16 48007774
16 48008023
16 48008110
16 48008191
16 48008267
16 48008293
16 48008540
16 48008847
16 48008874
16 48009042
16 48009199
16 48009330
16 48009331
16 48010195
16 48010200
16 48011776
16 48011842
16 48012529
16 48013412
16 48013551
16 48014011
16 48015623
16 48015958
16 48016017
16 48016065
16 48016199
16 48016216
16 48016425
16 48017433
16 48017538
16 48017626
16 48017669
16 48017809
16 48017891
16 48018075
16 48018136
16 48018158
16 48018418
16 48018516
16 48018746
16 48018752
16 48018763
16 48018773
16 48018902
16 48018988
16 48019200
16 48019331
16 48019368
16 48019453
16 48019671
16 48019741
16 48019786
16 48020639
16 48020746
16 48020886
16 48020898
16 48020985
16 48021121
16 48021214
16 48021382
16 48021587
16 48021595
16 48021598
16 48021601
16 48021610
16 48021623
16 48021626
16 48021634
16 48021703
16 48021704
16 48021759
16 48021760
16 48021766
16 48021776
16 48021805
16 48021873
16 48021877
16 48021891
16 48021947
16 48021969
16 48021982
16 48022000
16 48022020
16 48022041
16 48022052
16 48022088
16 48022102
16 48022201
16 48022474
16 48022494
16 48022540
16 48022543
16 48022637
16 48022726
16 48022727
16 48022745
16 48022871
16 48022884
16 48022985
16 48023018
16 48023129
16 48023402
16 48023481
16 48023543
16 48023559
16 48023691
16 48023819
16 48023849
16 48023917
16 48024096
16 48024097
16 48024129
16 48024159
16 48024469
16 48024994
16 48025120
16 48025146
16 48025184
16 48025389
16 48025399
16 48025403
16 48025420
16 48025453
16 48025666
16 48025678
16 48025843
16 48025933
16 48025956
16 48026095
16 48026181
16 48026198
16 48026258
16 48026393
16 48026405
16 48026429
16 48026558
16 48026564
16 48026568
16 48026574
16 48026625
16 48026647
16 48026889
16 48026902
16 48026936
16 48026958
16 48026967
16 48027059
16 48027105
16 48027177
16 48027221
16 48027232
16 48027244
16 48027293
16 48027294
16 48027311
16 48027326
16 48027333
16 48027356
16 48027376
16 48027463
16 48027473
16 48027624
16 48027661
16 48028060
16 48028151
16 48028292
16 48028424
16 48028513
16 48028958
16 48029006
16 48029032
16 48029044
16 48029128
16 48029253
16 48029268
16 48029308
16 48029314
16 48029479
16 48029642
16 48029668
16 48029765
16 48030085
16 48030202
16 48030286
16 48030347
16 48030476
16 48030548
16 48030644
16 48030888
16 48030926
16 48030968
16 48030998
16 48031005
16 48031169
16 48031175
16 48031216
16 48031220
16 48031229
16 48031230
16 48031238
16 48031259
16 48031280
16 48031447
16 48031452
16 48031468
16 48031494
16 48031521
16 48031571
16 48031893
16 48031912
16 48031977
16 48032062
16 48032074
16 48032083
16 48032231
16 48032603
16 48032644
16 48032647
16 48032676
16 48032790
16 48032803
16 48032881
16 48032893
16 48032916
16 48032954
16 48033028
16 48033049
16 48033155
16 48033234
16 48033266
16 48033615
16 48033870
16 48033910
16 48033937
16 48034193
16 48034210
16 48034263
16 48034282
16 48034513
16 48034528
16 48034551
16 48034810
16 48034917
16 48034947
16 48035036
16 48035490
16 48035706
16 48035850
16 48035876
16 48036280
16 48036387
16 48037003
16 48037010
16 48037013
16 48037233
16 48037292
16 48037325
16 48037359
16 48037476
16 48037695
16 48037769
16 48037870
16 48038038
16 48038082
16 48038093
16 48038192
16 48039453
16 48039573
16 48040138
16 48041888
16 48042127
16 48042206
16 48042522
16 48043076
16 48043780
16 48044244
16 48044964
16 48045776
16 48045798
16 48046478
16 48048074
16 48048175
16 48048191
16 48049568
16 48050285
16 48050491
16 48050536
16 48050553
16 48050684
16 48052200
16 48052502
16 48052905
16 48053133
16 48053425
16 48053739
16 48054025
16 48054647
16 48055006
16 48056183
16 48057001
16 48057076
16 48057609
16 48057915
16 48058053
16 48058426
16 48059271
16 48059642
16 48060331
16 48061421
16 48062187
16 48062741
16 48062816
16 48063224
16 48064512
16 48065067
16 48065211
16 48065212
16 48066745
16 48066917
16 48067011
16 48067861
16 48067867
16 48067871
16 48067949
16 48068003
16 48068049
16 48068052
16 48068152
16 48068262
16 48068283
16 48068295
16 48068301
16 48068320
16 48068327
16 48068374
16 48068396
16 48068404
16 48068426
16 48068437
16 48068438
16 48068490
16 48068539
16 48068595
16 48068596
16 48068598
16 48068656
16 48068865
16 48068918
16 48068957
16 48068974
16 48069045
16 48069350
16 48069390
16 48069438
16 48069442
16 48069576
16 48069632
16 48069713
16 48069759
16 48069786
16 48069838
16 48069929
16 48069948
16 48070072
16 48070094
16 48070150
16 48070166
16 48070178
16 48070179
16 48070195
16 48070303
16 48070396
16 48070421
16 48070446
16 48070536
16 48070584
16 48070585
16 48070592
16 48070640
16 48070800
16 48070831
16 48070880
16 48071099
16 48071106
16 48071112
16 48071156
16 48071161
16 48071855
16 48072072
16 48072188
16 48072738
16 48072743
16 48072790
16 48073192
16 48073328
16 48073383
16 48073419
16 48073467
16 48073477
16 48073600
16 48073610
16 48074022
16 48074069
16 48074474
16 48074820
16 48075125
16 48075172
16 48075201
16 48075235
16 48075374
16 48075496
16 48075779
16 48076162
16 48076338
16 48076357
16 48076366
16 48076463
16 48076682
16 48076725
16 48076869
16 48076876
16 48076879
16 48077033
16 48077069
16 48077245
16 48077800
16 48077885
16 48077966
16 48078083
16 48078136
16 48078327
16 48078386
16 48078505
16 48078619
16 48078645
16 48078871
16 48078878
16 48078902
16 48079360
16 48079652
16 48079935
16 48080156
16 48080294
16 48080420
16 48080439
16 48080532
16 48080549
16 48080753
16 48080827
16 48081196
16 48081344
16 48081362
16 48081527
16 48081536
16 48081552
16 48081617
16 48081730
16 48081733
16 48081890
16 48082025
16 48082048
16 48082097
16 48082286
16 48082289
16 48083209
16 48083298
16 48083839
16 48083856
16 48083914
16 48084094
16 48085542
16 48085552
16 48085911
16 48086318
16 48086940
16 48087748
16 48088556
16 48088704
16 48088901
16 48089221
16 48089268
16 48089514
16 48089674
16 48089815
16 48090346
16 48090408
16 48090436
16 48091112
16 48091411
16 48091950
16 48092235
16 48093661
16 48094824
16 48094840
16 48095012
16 48095035
16 48095497
16 48095543
16 48095779
16 48095798
16 48095972
16 48096239
16 48096323
16 48096384
16 48096460
16 48096502
16 48096717
16 48096950
16 48097131
16 48097909
16 48098045
16 48098056
16 48098155
16 48098220
16 48098321
16 48098479
16 48098519
16 48098702
16 48098755
16 48098997
16 48098998
16 48099157
16 48099192
16 48099294
16 48099396
16 48100000
16 48100151
16 48100153
16 48100383
16 48100574
16 48100622
16 48100735
16 48101097
16 48101663
16 48101726
16 48101830
16 48102352
16 48102405
16 48102416
16 48102490
16 48103133
16 48103171
16 48103238
16 48103331
16 48103526
16 48103570
16 48103608
16 48103609
16 48103665
16 48103694
16 48103966
16 48105903
16 48106178
16 48107592
16 48107675
16 48108723
16 48108793
16 48109290
16 48109607
16 48111913
16 48112177
16 48112344
16 48112499
16 48112524
16 48112538
16 48112627
16 48112775
16 48112823
16 48112855
16 48112935
16 48116455
16 48116763
16 48119794
16 48119972
16 48120176
16 48122149
16 48125537
16 48128286
16 48133153
16 48133334
16 48135021
16 48136568
16 48235650
16 48236036
16 48236045
16 48236299
16 48236338
16 48236595
16 48237028
16 48237079
16 48237084
16 48237202
16 48237238
16 48237409
16 48237424
16 48237766
16 48237797
16 48237882
16 48239157
16 48239158
16 48239223
16 48239289
16 48239351
16 48239478
16 48239496
16 48239524
16 48239554
16 48239572
16 48239677
16 48239703
16 48239816
16 48239831
16 48239943
16 48239949
16 48240003
16 48240038
16 48240103
16 48240139
16 48240153
16 48240200
16 48240241
16 48240374
16 48240432
16 48240791
16 48241233
16 48241272
16 48241467
16 48241495
16 48241500
16 48241573
16 48241654
16 48241668
16 48241672
16 48241811
16 48242110
16 48242287
16 48242297
16 48242298
16 48243310
16 48243513
16 48244863
16 48245592
16 48245659
16 48245985
16 48245991
16 48246062
16 48246096
16 48246180
16 48246298
16 48246344
16 48246403
16 48246404
16 48246443
16 48246471
16 48246694
16 48246754
16 48246809
16 48247011
16 48247062
16 48247423
16 48247488
16 48247742
16 48247893
16 48248069
16 48248172
16 48248340
16 48248371
16 48248373
16 48248405
16 48248409
16 48248461
16 48248464
16 48248465
16 48248471
16 48248564
16 48248599
16 48248617
16 48248640
16 48248692
16 48248867
16 48249092
16 48249168
16 48249323
16 48249399
16 48251377
16 48251385
16 48252061
16 48252087
16 48252127
16 48252550
16 48252577
16 48252784
16 48252825
16 48252883
16 48253057
16 48253145
16 48253151
16 48253171
16 48253279
16 48253290
16 48253364
16 48253427
16 48253707
16 48253709
16 48253885
16 48253893
16 48253916
16 48253981
16 48254018
16 48254030
16 48254121
16 48254155
16 48254269
16 48254302
16 48254341
16 48254641
16 48254651
16 48254665
16 48256252
16 48256353
16 48256666
16 48256788
16 48257040
16 48257216
16 48257292
16 48257457
16 48257477
16 48257589
16 48257812
16 48258412
16 48258649
16 48258717
16 48258721
16 48259092
16 48260119
16 48260125
16 48260517
16 48260552
16 48260719
16 48260820
16 48261214
16 48261243
16 48261247
16 48261283
16 48261338
16 48261460
16 48261466
16 48261590
16 48261908
16 48263054
16 48263302
16 48263308
16 48263321
16 48263582
16 48263751
16 48263844
16 48264023
16 48264178
16 48264375
16 48265110
16 48265134
16 48267255
16 48267384
16 48267730
16 48268197
16 48268396
16 48271160
16 48271829
16 48271886
16 48272267
16 48272367
16 48272691
16 48272858
16 48273029
16 48273081
16 48274596
16 48274654
16 48274822
16 48275212
16 48276806
16 48277112
16 48277580
16 48277622
16 48279362
16 48279730
16 48280894
16 48281170
16 48281205
16 48281400
16 48281664
16 48281680
16 48281706
16 48281777
16 48281949
16 48283140
16 48283161
16 48283271
16 48283359
16 48283430
16 48283674
16 48284019
16 48284695
16 48284973
16 48285251
16 48285307
16 48285678
16 48286023
16 48286136
16 48286598
16 48286695
16 48286767
16 48286813
16 48287157
16 48287268
16 48287428
16 48287535
16 48287963
16 48288091
16 48288093
16 48288115
16 48288259
16 48288265
16 48288292
16 48288561
16 48288808
16 48288851
16 48289008
16 48289235
16 48289492
16 48289659
16 48289660
16 48289721
16 48289836
16 48289838
16 48289841
16 48289891
16 48290044
16 48290051
16 48290282
16 48290286
16 48290314
16 48290330
16 48290348
16 48290386
16 48290430
16 48290987
16 48290997
16 48291023
16 48291319
16 48291451
16 48291475
16 48291567
16 48291846
16 48292022
16 48292035
16 48292135
16 48292138
16 48292181
16 48292213
16 48292389
16 48292463
16 48292478
16 48292537
16 48292567
16 48292699
16 48292700
16 48292737
16 48292804
16 48292834
16 48293504
16 48293526
16 48293816
16 48293821
16 48293861
16 48294396
16 48294521
16 48294675
16 48294785
16 48294895
16 48294974
16 48295042
16 48295123
16 48295231
16 48295256
16 48295365
16 48295416
16 48295706
16 48295710
16 48295754
16 48296093
16 48296414
16 48296589
16 48296899
16 48296953
16 48296966
16 48297035
16 48298646
16 48298656
16 48298765
16 48298788
16 48298789
16 48298978
16 48299084
16 48299425
16 48299562
16 48299648
16 48299785
16 48300002
16 48300010
16 48300067
16 48300183
16 48300238
16 48300626
16 48301065
16 48301286
16 48301659
16 48301705
16 48301706
16 48302033
16 48302085
16 48302251
16 48302443
16 48302516
16 48302661
16 48302686
16 48302713
16 48303070
16 48303231
16 48303237
16 48303383
16 48303468
16 48303523
16 48303700
16 48304026
16 48304397
16 48304697
16 48304769
16 48305563
16 48307000
16 48309320
16 48309348
16 48309376
16 48309503
16 48309612
16 48309984
16 48310037
16 48310208
16 48310303
16 48310564
16 48310577
16 48310588
16 48310646
16 48310736
16 48311041
16 48311378
16 48311456
16 48311468
16 48311808
16 48311880
16 48311939
16 48312008
16 48312159
16 48313376
16 48313727
16 48313795
16 48314015
16 48314075
16 48314201
16 48314317
16 48314444
16 48314510
16 48314738
16 48314763
16 48314784
16 48314828
16 48314832
16 48314845
16 48314879
16 48314907
16 48315459
16 48315652
16 48315667
16 48315881
16 48315905
16 48315918
16 48315958
16 48315999
16 48316003
16 48316012
16 48316027
16 48316049
16 48316084
16 48316111
16 48316143
16 48316161
16 48316815
16 48316819
16 48316850
16 48317277
16 48317309
16 48317326
16 48317357
16 48317376
16 48317400
16 48317556
16 48317562
16 48317568
16 48318227
16 48318237
16 48318271
16 48318295
16 48318360
16 48318431
16 48318512
16 48318537
16 48318625
16 48318665
16 48318776
16 48318889
16 48319026
16 48319069
16 48319133
16 48319303
16 48319332
16 48319351
16 48319359
16 48319366
16 48319534
16 48319538
16 48319613
16 48319626
16 48319634
16 48319754
16 48320308
16 48320388
16 48320421
16 48320482
16 48320490
16 48320542
16 48320784
16 48325078
16 48325117
16 48325191
16 48325213
16 48325480
16 48325507
16 48325933
16 48325944
16 48326314
16 48326336
16 48326360
16 48326364
16 48326376
16 48326397
16 48326418
16 48326422
16 48326444
16 48326450
16 48326451
16 48326513
16 48326532
16 48326589
16 48326631
16 48326789
16 48326876
16 48326944
16 48326974
16 48327496
16 48331073
16 48331403
16 48331413
16 48335786
16 48335835
16 48337129
16 48337246
16 48337334
16 48337352
16 48337372
16 48337616
16 48337633
16 48337817
16 48338171
16 48338391
16 48338624
16 48339612
16 48339736
16 48341198
16 48343034
16 48343121
16 48343687
16 48343737
16 48343768
16 48343800
16 48343861
16 48343913
16 48344420
16 48344523
16 48344624
16 48344732
16 48344759
16 48345154
16 48345984
16 48346743
16 48347237
16 48347271
16 48347287
16 48347380
16 48348662
16 48352161
16 48352647
16 48353601
16 48354403
16 48354547
16 48354699
16 48355009
16 48355211
16 48355432
16 48356207
16 48356328
16 48356394
16 48356499
16 48358068
16 48359810
16 48360977
16 48361062
16 48362860
16 48363623
16 48363749
16 48364497
16 48364677
16 48364850
16 48365054
16 48366828
16 48367322
16 48368725
16 48368781
16 48369909
16 48369972
16 48370000
16 48370224
16 48370338
16 48370646
16 48370927
16 48371264
16 48371436
16 48371580
16 48371598
16 48372233
16 48372270
16 48372393
16 48372428
16 48372886
16 48372997
16 48373050
16 48373054
16 48373282
16 48373288
16 48373445
16 48373576
16 48373606
16 48373787
16 48373865
16 48373900
16 48373966
16 48374007
16 48374029
16 48374079
16 48374169
16 48374220
16 48374221
16 48374223
16 48374269
16 48374406
16 48374466
16 48374473
16 48374615
16 48374646
16 48374679
16 48374753
16 48374975
16 48375043
16 48375054
16 48375110
16 48375126
16 48375225
16 48375294
16 48375400
16 48375589
16 48375632
16 48375864
16 48375883
16 48375894
16 48375996
16 48376086
16 48376116
16 48376160
16 48376378
16 48376504
16 48376515
16 48376540
16 48376581
16 48376592
16 48376654
16 48376734
16 48376869
16 48377057
16 48377188
16 48377841
16 48377846
16 48377975
16 48378289
16 48378435
16 48378494
16 48378511
16 48378730
16 48378740
16 48378809
16 48378915
16 48378984
16 48378986
16 48379155
16 48379214
16 48379446
16 48379462
16 48379470
16 48379479
16 48379516
16 48379537
16 48379618
16 48379777
16 48379819
16 48379828
16 48380019
16 48380594
16 48383164
16 48384320
16 48384442
16 48386398
16 48386496
16 48389694
16 48389775
16 48389970
16 48390395
16 48390974
16 48391639
16 48392556
16 48393011
16 48393123
16 48393312
16 48393755
16 48393766
16 48393787
16 48394636
16 48420377
16 48420401
16 48420547
16 48420622
16 48420666
16 48420731
16 48420908
16 48420936
16 48421153
16 48421356
16 48421416
16 48421429
16 48421532
16 48421679
16 48421691
16 48421692
16 48422240
16 48422245
16 48422288
16 48422317
16 48422335
16 48422748
16 48422842
16 48422912
16 48422929
16 48423090
16 48423137
16 48423393
16 48423409
16 48423450
16 48423541
16 48423564
16 48423574
16 48423606
16 48423677
16 48423701
16 48423851
16 48424002
16 48424044
16 48424182
16 48424192
16 48424327
16 48424377
16 48424381
16 48424450
16 48424465
16 48424476
16 48424481
16 48424501
16 48424554
16 48424597
16 48424634
16 48424687
16 48424831
16 48424976
16 48424977
16 48425142
16 48425398
16 48425416
16 48425505
16 48425799
16 48425801
16 48426017
16 48426045
16 48426057
16 48426058
16 48426250
16 48426309
16 48426679
16 48426696
16 48426779
16 48426824
16 48426841
16 48426979
16 48427030
16 48427467
16 48427769
16 48427946
16 48428033
16 48428037
16 48428098
16 48428115
16 48428144
16 48428158
16 48428237
16 48428271
16 48428275
16 48428370
16 48428392
16 48428706
16 48428743
16 48428989
16 48429484
16 48429501
16 48429552
16 48429563
16 48429707
16 48429712
16 48429746
16 48429791
16 48429868
16 48429873
16 48429879
16 48430032
16 48430236
16 48430267
16 48430575
16 48430581
16 48430676
16 48430678
16 48430681
16 48430900
16 48431170
16 48431182
16 48431448
16 48431549
16 48431561
16 48432160
16 48432198
16 48432405
16 48432454
16 48432466
16 48432505
16 48432506
16 48432548
16 48432590
16 48432624
16 48432640
16 48432645
16 48432684
16 48432685
16 48433023
16 48434694
16 48436409
16 48437362
16 48437555
16 48437622
16 48438046
16 48438191
16 48438610
16 48438659
16 48438790
16 48438882
16 48438885
16 48438887
16 48439064
16 48439087
16 48439133
16 48439145
16 48439149
16 48439278
16 48439287
16 48439317
16 48439601
16 48439719
16 48439736
16 48439944
16 48439955
16 48439979
16 48440184
16 48440242
16 48440288
16 48440319
16 48440341
16 48440376
16 48440444
16 48440460
16 48440478
16 48440492
16 48440497
16 48440504
16 48440611
16 48440923
16 48440989
16 48440997
16 48441057
16 48441066
16 48441091
16 48441119
16 48441121
16 48441401
16 48441407
16 48441465
16 48441585
16 48441686
16 48441997
16 48442076
16 48442082
16 48442091
16 48442117
16 48442140
16 48442152
16 48442158
16 48442406
16 48442930
16 48443215
16 48443562
16 48443645
16 48443957
16 48444200
16 48444768
16 48445156
16 48445763
16 48446066
16 48446335
16 48446343
16 48446859
16 48446981
16 48447263
16 48447296
16 48447322
16 48447457
16 48447464
16 48447734
16 48447851
16 48447859
16 48447865
16 48447877
16 48447888
16 48447889
16 48448266
16 48448305
16 48448526
16 48448702
16 48448848
16 48448849
16 48449049
16 48449137
16 48449138
16 48449172
16 48449235
16 48450884
16 48451025
16 48451381
16 48451460
16 48451605
16 48452455
16 48452881
16 48453343
16 48454452
16 48454659
16 48455022
16 48455191
16 48455223
16 48455398
16 48455576
16 48456220
16 48456487
16 48456747
16 48457683
16 48457783
16 48457807
16 48457849
16 48457897
16 48457940
16 48457941
16 48460510
16 48461063
16 48461288
16 48461421
16 48461475
16 48461518
16 48461885
16 48462605
16 48462800
16 48463955
16 48464504
16 48464761
16 48464915
16 48465031
16 48465436
16 48466047
16 48466290
16 48466479
16 48466731
16 48466753
16 48467110
16 48467202
16 48467392
16 48468273
16 48468866
16 48468927
16 48469022
16 48469072
16 48469112
16 48469153
16 48469168
16 48469175
16 48469251
16 48469279
16 48469593
16 48469752
16 48470106
16 48470163
16 48470386
16 48470962
16 48470964
16 48471006
16 48471012
16 48471070
16 48471095
16 48471127
16 48471213
16 48471233
16 48471295
16 48472233
16 48472268
16 48472519
16 48472586
16 48472763
16 48472765
16 48472768
16 48472846
16 48473191
16 48473215
16 48473316
16 48473370
16 48473466
16 48473895
16 48474130
16 48474361
16 48474407
16 48474447
16 48474694
16 48474798
16 48474946
16 48475231
16 48475281
16 48475323
16 48475528
16 48475587
16 48475596
16 48475674
16 48475795
16 48476210
16 48476233
16 48476455
16 48476895
16 48476899
16 48478233
16 48478867
16 48479505
16 48479835
16 48480627
16 48480800
16 48481384
16 48482443
16 48482535
16 48483806
16 48483932
16 48484291
16 48484733
16 48484818
16 48484825
16 48484965
16 48485010
16 48485117
16 48485129
16 48485367
16 48485498
16 48485510
16 48485550
16 48485823
16 48485841
16 48485867
16 48486531
16 48486660
16 48486778
16 48487388
16 48487634
16 48487994
16 48488071
16 48488112
16 48488391
16 48489425
16 48489760
16 48489777
16 48489783
16 48491693
16 48491829
16 48491896
16 48493122
16 48493363
16 48493937
16 48494340
16 48495100
16 48496017
16 48500075
16 48500453
16 48500532
16 48501632
16 48501929
16 48502342
16 48502581
16 48502723
16 48503998
16 48504655
16 48505082
16 48507098
16 48508567
16 48511188
16 48512359
16 48514404
16 48515070
16 48515625
16 48515642
16 48515644
16 48515899
16 48516068
16 48516153
16 48516215
16 48516257
16 48516293
16 48516364
16 48516798
16 48516827
16 48516943
16 48517041
16 48517243
16 48517316
16 48517319
16 48517402
16 48517428
16 48517489
16 48517918
16 48517971
16 48517980
16 48518027
16 48518043
16 48518175
16 48518237
16 48518278
16 48518287
16 48518314
16 48518409
16 48518420
16 48518453
16 48518495
16 48518604
16 48518610
16 48518624
16 48518864
16 48518930
16 48519247
16 48519443
16 48519669
16 48519712
16 48519826
16 48519880
16 48519997
16 48520081
16 48520187
16 48520193
16 48520285
16 48520296
16 48520310
16 48520324
16 48520388
16 48520421
16 48520479
16 48520525
16 48520879
16 48521047
16 48521398
16 48521647
16 48521670
16 48521800
16 48521892
16 48521945
16 48522003
16 48522173
16 48522177
16 48522692
16 48522699
16 48522781
16 48522782
16 48522908
16 48522965
16 48523051
16 48523279
16 48523319
16 48523320
16 48523388
16 48523411
16 48523420
16 48523483
16 48523511
16 48523555
16 48523599
16 48523642
16 48523794
16 48524054
16 48524092
16 48524506
16 48524548
16 48525997
16 48526330
16 48526394
16 48526400
16 48526401
16 48526581
16 48526929
16 48527426
16 48527692
16 48527827
16 48527945
16 48527977
16 48528166
16 48528203
16 48528234
16 48528468
16 48528663
16 48528771
16 48528977
16 48529019
16 48529245
16 48529309
16 48529420
16 48529422
16 48529471
16 48530218
16 48530259
16 48530288
16 48530491
16 48530813
16 48530836
16 48530853
16 48530875
16 48530884
16 48530989
16 48530996
16 48531403
16 48531635
16 48531636
16 48531722
16 48532009
16 48532098
16 48532118
16 48532289
16 48532545
16 48532623
16 48532923
16 48532974
16 48532998
16 48533001
16 48533003
16 48533006
16 48533010
16 48533032
16 48533066
16 48533108
16 48533140
16 48533148
16 48533184
16 48533273
16 48533333
16 48533337
16 48533386
16 48533400
16 48533454
16 48533511
16 48533512
16 48533525
16 48533553
16 48533579
16 48533700
16 48533738
16 48533769
16 48533820
16 48533964
16 48534093
16 48534096
16 48534301
16 48534661
16 48534707
16 48534823
16 48534836
16 48534882
16 48535861
16 48535924
16 48535990
16 48536093
16 48536408
16 48536600
16 48536619
16 48536664
16 48536734
16 48536783
16 48536924
16 48536951
16 48536982
16 48537063
16 48537167
16 48537178
16 48537187
16 48537205
16 48537210
16 48537212
16 48537237
16 48537317
16 48537336
16 48537381
16 48538037
16 48538055
16 48538071
16 48538072
16 48538082
16 48538126
16 48538191
16 48538217
16 48538262
16 48538272
16 48538324
16 48538386
16 48538417
16 48538463
16 48538504
16 48538607
16 48538611
16 48538803
16 48538875
16 48538881
16 48538885
16 48538987
16 48539004
16 48539103
16 48539109
16 48539281
16 48539471
16 48539568
16 48539675
16 48539714
16 48539805
16 48539809
16 48539814
16 48539854
16 48539855
16 48539873
16 48539874
16 48539880
16 48539920
16 48540148
16 48540192
16 48540264
16 48540270
16 48540274
16 48540279
16 48540337
16 48540515
16 48540534
16 48540588
16 48540604
16 48540869
16 48540887
16 48540921
16 48540930
16 48541035
16 48541053
16 48541061
16 48541136
16 48541363
16 48541458
16 48541743
16 48541918
16 48541998
16 48542219
16 48542241
16 48542627
16 48542664
16 48542753
16 48542895
16 48542898
16 48542914
16 48548765
16 48548859
16 48549137
16 48549143
16 48549198
16 48549210
16 48549349
16 48549418
16 48549469
16 48549580
16 48549590
16 48549634
16 48549635
16 48549656
16 48549657
16 48549897
16 48550307
16 48550327
16 48550442
16 48550443
16 48550463
16 48550505
16 48550512
16 48550554
16 48550660
16 48550691
16 48550855
16 48550884
16 48550889
16 48551029
16 48551405
16 48551518
16 48551540
16 48551541
16 48551728
16 48551763
16 48551780
16 48551905
16 48551950
16 48551952
16 48551972
16 48552083
16 48552087
16 48552093
16 48552129
16 48552174
16 48552222
16 48552223
16 48552290
16 48552302
16 48552361
16 48552379
16 48552431
16 48552474
16 48552500
16 48552525
16 48552531
16 48552603
16 48552657
16 48552673
16 48552717
16 48552750
16 48552887
16 48552929
16 48552988
16 48553067
16 48553141
16 48553209
16 48553217
16 48553229
16 48553440
16 48553449
16 48553458
16 48553626
16 48553679
16 48553745
16 48553835
16 48553839
16 48553949
16 48553955
16 48554006
16 48554007
16 48554155
16 48554158
16 48554174
16 48554256
16 48554269
16 48554325
16 48554363
16 48554534
16 48554628
16 48554641
16 48554650
16 48554672
16 48554698
16 48554800
16 48554837
16 48554857
16 48555151
16 48555197
16 48555268
16 48555626
16 48556288
16 48556343
16 48556544
16 48556651
16 48557323
16 48557818
16 48558182
16 48558419
16 48558477
16 48558637
16 48558777
16 48558840
16 48559632
16 48562367
16 48562466
16 48562728
16 48563025
16 48563528
16 48563801
16 48563808
16 48564071
16 48566070
16 48566545
16 48566596
16 48566954
16 48567906
16 48568576
16 48568882
16 48569677
16 48569959
16 48571152
16 48571400
16 48572909
16 48573151
16 48573368
16 48573600
16 48574448
16 48576711
16 48588144
16 48588162
16 48588229
16 48588325
16 48588340
16 48588360
16 48588370
16 48588396
16 48588431
16 48588619
16 48588677
16 48588705
16 48588722
16 48588823
16 48588989
16 48589191
16 48589528
16 48590030
16 48590259
16 48590372
16 48590762
16 48591033
16 48591055
16 48591485
16 48591715
16 48591788
16 48591914
16 48592645
16 48592860
16 48593095
16 48593998
16 48594088
16 48594953
16 48595714
16 48595908
16 48595989
16 48596265
16 48596302
16 48596518
16 48596681
16 48597031
16 48597036
16 48597051
16 48598012
16 48598176
16 48598307
16 48598669
16 48598875
16 48599232
16 48599826
16 48599877
16 48600391
16 48600893
16 48601318
16 48602584
16 48602933
16 48603543
16 48603588
16 48603610
16 48603763
16 48603837
16 48603841
16 48603890
16 48603905
16 48604021
16 48604022
16 48604058
16 48604065
16 48604112
16 48604183
16 48604282
16 48604435
16 48604512
16 48604658
16 48604659
16 48604904
16 48605080
16 48605082
16 48605865
16 48606248
16 48606542
16 48606616
16 48606780
16 48606876
16 48607283
16 48607452
16 48608458
16 48608609
16 48608786
16 48609421
16 48609877
16 48610145
16 48610178
16 48610179
16 48610198
16 48610311
16 48610325
16 48610416
16 48610633
16 48610774
16 48610851
16 48610885
16 48611864
16 48613101
16 48613321
16 48613441
16 48614302
16 48614333
16 48614400
16 48615146
16 48615480
16 48615958
16 48616072
16 48616447
16 48616996
16 48617518
16 48618009
16 48618217
16 48618538
16 48619128
16 48619251
16 48619558
16 48620360
16 48620765
16 48620818
16 48620947
16 48621126
16 48621846
16 48623855
16 48624274
16 48624450
16 48624590
16 48624649
16 48624828
16 48625278
16 48625718
16 48625938
16 48626008
16 48626073
16 48626198
16 48626564
16 48626817
16 48626904
16 48627494
16 48628054
16 48629074
16 48629190
16 48629869
16 48629945
16 48630182
16 48630347
16 48630644
16 48630743
16 48630779
16 48630933
16 48631126
16 48631338
16 48631364
16 48631427
16 48631521
16 48631549
16 48631585
16 48631945
16 48632019
16 48632240
16 48632492
16 48632636
16 48633198
16 48633433
16 48634287
16 48634749
16 48634950
16 48635080
16 48635114
16 48635226
16 48635333
16 48635897
16 48635927
16 48636098
16 48636201
16 48636351
16 48636457
16 48636802
16 48637030
16 48637200
16 48637248
16 48637940
16 48638168
16 48638486
16 48639613
16 48639734
16 48639768
16 48640022
16 48641194
16 48641476
16 48641564
16 48641788
16 48641893
16 48642078
16 48642662
16 48642709
16 48642795
16 48642804
16 48642838
16 48643021
16 48643598
16 48643599
16 48645191
16 48645239
16 48645579
16 48645813
16 48647006
16 48647073
16 48647369
16 48647466
16 48647726
16 48647913
16 48647955
16 48649036
16 48649695
16 48649830
16 48650663
16 48651177
16 48651744
16 48651802
16 48652378
16 48653507
16 48653808
16 48654050
16 48654405
16 48654651
16 48654937
16 48656122
16 48656322
16 48656335
16 48656645
16 48656818
16 48656843
16 48656994
16 48657101
16 48657212
16 48657321
16 48657441
16 48657649
16 48657650
16 48657651
16 48658026
16 48658870
16 48659020
16 48659033
16 48659047
16 48659110
16 48659132
16 48659199
16 48660076
16 48661802
16 48666567
16 48667158
16 48667693
16 48667718
16 48667842
16 48668743
16 48670235
16 48672810
16 48673174
16 48673645
16 48674611
16 48676058
16 48676490
16 48677081
16 48677110
16 48679259
16 48682037
16 48682343
16 48682609
16 48682766
16 48682813
16 48686213
16 48687308
16 48687445
16 48688839
16 48690909
16 48691567
16 48692533
16 48693087
16 48693196
16 48693607
16 48693939
16 48694581
16 48694668
16 48695771
16 48696709
16 48697515
16 48697525
16 48697760
16 48698724
16 48699729
16 48699736
16 48700794
16 48701034
16 48701676
16 48701856
16 48703109
16 48703309
16 48703399
16 48703504
16 48703767
16 48703908
16 48704385
16 48704954
16 48704965
16 48705111
16 48705409
16 48705749
16 48705949
16 48705959
16 48706182
16 48706381
16 48706660
16 48707271
16 48708519
16 48708809
16 48710596
16 48711645
16 48712550
16 48714468
16 48714490
16 48714537
16 48714704
16 48715298
16 48715857
16 48716325
16 48717290
16 48717668
16 48717740
16 48718255
16 48718426
16 48718780
16 48719023
16 48719209
16 48719690
16 48719712
16 48720480
16 48720614
16 48720684
16 48721487
16 48722029
16 48722125
16 48722337
16 48722408
16 48722469
16 48722471
16 48722501
16 48722513
16 48724721
16 48724898
16 48724929
16 48725014
16 48725063
16 48725162
16 48725183
16 48725287
16 48725292
16 48725322
16 48725346
16 48725579
16 48725619
16 48725705
16 48726671
16 48726760
16 48726766
16 48726912
16 48726923
16 48726952
16 48727037
16 48727136
16 48727209
16 48727356
16 48727539
16 48727687
16 48727757
16 48728043
16 48728121
16 48728444
16 48728508
16 48728627
16 48728673
16 48729018
16 48729028
16 48729465
16 48729645
16 48729663
16 48730109
16 48730157
16 48730415
16 48732514
16 48732517
16 48732699
16 48732738
16 48732757
16 48733052
16 48733256
16 48733841
16 48734043
16 48734312
16 48734456
16 48734708
16 48735057
16 48735060
16 48735097
16 48735730
16 48735882
16 48735981
16 48736136
16 48736277
16 48736351
16 48736658
16 48736672
16 48736831
16 48737363
16 48737391
16 48738152
16 48738262
16 48738301
16 48738532
16 48738660
16 48738683
16 48738701
16 48738785
16 48738850
16 48738898
16 48739039
16 48739081
16 48739193
16 48739233
16 48739823
16 48739960
16 48740146
16 48740206
16 48740388
16 48740583
16 48741051
16 48741124
16 48741246
16 48741365
16 48741484
16 48741547
16 48741618
16 48741736
16 48741999
16 48742003
16 48742093
16 48742373
16 48742554
16 48742649
16 48742829
16 48742853
16 48743010
16 48743165
16 48743300
16 48744476
16 48744635
16 48744782
16 48745274
16 48745512
16 48745558
16 48745582
16 48746055
16 48746118
16 48746119
16 48746155
16 48746386
16 48746531
16 48747323
16 48747643
16 48747728
16 48748071
16 48748130
16 48748247
16 48750685
16 48751212
16 48752104
16 48752343
16 48753434
16 48758454
16 48759169
16 48761857
16 48763096
16 48764650
16 48765027
16 48765426
16 48765811
16 48766420
16 48766937
16 48767286
16 48767402
16 48767477
16 48768537
16 48768538
16 48768622
16 48768670
16 48768939
16 48769696
16 48769780
16 48772245
16 48772315
16 48772451
16 48772691
16 48774459
16 48774584
16 48774625
16 48774647
16 48778880
16 48779071
16 48779147
16 48779442
16 48782089
16 48783403
16 48784529
16 48784784
16 48785566
16 48786624
16 48787404
16 48787482
16 48787724
16 48787767
16 48787989
16 48788245
16 48788285
16 48788429
16 48788482
16 48788768
16 48788827
16 48788968
16 48789905
16 48791045
16 48791116
16 48791239
16 48791485
16 48791486
16 48792234
16 48792359
16 48792438
16 48792802
16 48792927
16 48796627
16 48797002
16 48797071
16 48797152
16 48797153
16 48797160
16 48797163
16 48797370
16 48797689
16 48797997
16 48798085
16 48798262
16 48798300
16 48798754
16 48798951
16 48799092
16 48799094
16 48799270
16 48799301
16 48799591
16 48799675
16 48799757
16 48799771
16 48800077
16 48800178
16 48800217
16 48800401
16 48800552
16 48800890
16 48800897
16 48801008
16 48801037
16 48801103
16 48801220
16 48801228
16 48801230
16 48802168
16 48802252
16 48803328
16 48803363
16 48803438
16 48803553
16 48803773
16 48803809
16 48803862
16 48803884
16 48804067
16 48804104
16 48804276
16 48804780
16 48805054
16 48805071
16 48805082
16 48805158
16 48805565
16 48805566
16 48805570
16 48805754
16 48805862
16 48805899
16 48805914
16 48805921
16 48805963
16 48805978
16 48806004
16 48806087
16 48806088
16 48806332
16 48806345
16 48806346
16 48806501
16 48806712
16 48806819
16 48807048
16 48807059
16 48807433
16 48807449
16 48807527
16 48807625
16 48807644
16 48807734
16 48807829
16 48807908
16 48808083
16 48808092
16 48808320
16 48808379
16 48808380
16 48808387
16 48808394
16 48808443
16 48808457
16 48808578
16 48808585
16 48808597
16 48808634
16 48808635
16 48808666
16 48808684
16 48809086
16 48809123
16 48809185
16 48809314
16 48809502
16 48809685
16 48809796
16 48811749
16 48812047
16 48812083
16 48813378
16 48813382
16 48813715
16 48813734
16 48813768
16 48813782
16 48814042
16 48814066
16 48814093
16 48814097
16 48814138
16 48814197
16 48814309
16 48814320
16 48814528
16 48814662
16 48814834
16 48814953
16 48815042
16 48815391
16 48815437
16 48815688
16 48815926
16 48816138
16 48816150
16 48816295
16 48816898
16 48816983
16 48817190
16 48817431
16 48818046
16 48818149
16 48818266
16 48818274
16 48818297
16 48818411
16 48819096
16 48819215
16 48819261
16 48819485
16 48819491
16 48819595
16 48820007
16 48820180
16 48820458
16 48820464
16 48820553
16 48820811
16 48821041
16 48821064
16 48821224
16 48821236
16 48821259
16 48821262
16 48821335
16 48821572
16 48821671
16 48821706
16 48821725
16 48821731
16 48821958
16 48822368
16 48822506
16 48822581
16 48822604
16 48822921
16 48822968
16 48823071
16 48823153
16 48823373
16 48823762
16 48823798
16 48823803
16 48824421
16 48824683
16 48824745
16 48825563
16 48826038
16 48826399
16 48826485
16 48826496
16 48826641
16 48827421
16 48827516
16 48827768
16 48829372
16 48829501
16 48829682
16 48830051
16 48830197
16 48830231
16 48830273
16 48831010
16 48831150
16 48831650
16 48831815
16 48832306
16 48832457
16 48832831
16 48832993
16 48833067
16 48833212
16 48833226
16 48833253
16 48833263
16 48833485
16 48833518
16 48833571
16 48834158
16 48834184
16 48834197
16 48834320
16 48834448
16 48834723
16 48834942
16 48835246
16 48835424
16 48835444
16 48835711
16 48835767
16 48835847
16 48835903
16 48836100
16 48836196
16 48836230
16 48836420
16 48836533
16 48836907
16 48836946
16 48837507
16 48837546
16 48837592
16 48837712
16 48837822
16 48839910
16 48840156
16 48840171
16 48840189
16 48840241
16 48840482
16 48840484
16 48840526
16 48844465
16 48844535
16 48844759
16 48844899
16 48844970
16 48844978
16 48845036
16 48846441
16 48846661
16 48846909
16 48847130
16 48847541
16 48847590
16 48847799
16 48848109
16 48848645
16 48848741
16 48848770
16 48849210
16 48849249
16 48849419
16 48849420
16 48849423
16 48849748
16 48849874
16 48852740
16 48852741
16 48852782
16 48852880
16 48852893
16 48853037
16 48853045
16 48853093
16 48853094
16 48853573
16 48853697
16 48853758
16 48853933
16 48854191
16 48854413
16 48854443
16 48854564
16 48854647
16 48855884
16 48855986
16 48855987
16 48855999
16 48856108
16 48856133
16 48856265
16 48856369
16 48856426
16 48856440
16 48857577
16 48857586
16 48857805
16 48858203
16 48858265
16 48858402
16 48858535
16 48858593
16 48858714
16 48858719
16 48858840
16 48858869
16 48859242
16 48859376
16 48859445
16 48859590
16 48860352
16 48860439
16 48860478
16 48860573
16 48860686
16 48860876
16 48860908
16 48860915
16 48861022
16 48861129
16 48861195
16 48861207
16 48861235
16 48861371
16 48861398
16 48861402
16 48861451
16 48861472
16 48861649
16 48861710
16 48861751
16 48861780
16 48861793
16 48861804
16 48861917
16 48862009
16 48862021
16 48862109
16 48862307
16 48862336
16 48862485
16 48862502
16 48862701
16 48862714
16 48862780
16 48863008
16 48863342
16 48863375
16 48863516
16 48863574
16 48863628
16 48863727
16 48864345
16 48864388
16 48864424
16 48864465
16 48864484
16 48864964
16 48864999
16 48865071
16 48865255
16 48865289
16 48865353
16 48865377
16 48865465
16 48865657
16 48865742
16 48865825
16 48865874
16 48865910
16 48865913
16 48865928
16 48865942
16 48866166
16 48866203
16 48866294
16 48866541
16 48866594
16 48866624
16 48866899
16 48867034
16 48867072
16 48867706
16 48867865
16 48867899
16 48867904
16 48868126
16 48868156
16 48868239
16 48868291
16 48868319
16 48868328
16 48868449
16 48868522
16 48868632
16 48868748
16 48869027
16 48869108
16 48869110
16 48869111
16 48869227
16 48869444
16 48869546
16 48869548
16 48869563
16 48869573
16 48869683
16 48869910
16 48869917
16 48870306
16 48870582
16 48870975
16 48871170
16 48871210
16 48871256
16 48871263
16 48871320
16 48871861
16 48871874
16 48874326
16 48875017
16 48876512
16 48876570
16 48879043
16 48879307
16 48881062
16 48881247
16 48881517
16 48881878
16 48881919
16 48882083
16 48882424
16 48882731
16 48882976
16 48883075
16 48883174
16 48883227
16 48883395
16 48883754
16 48895450
16 48896309
16 48896801
16 48896818
16 48896822
16 48896844
16 48897120
16 48897412
16 48897505
16 48897506
16 48897988
16 48898185
16 48900048
16 48900703
16 48902023
16 48902360
16 48902412
16 48913258
16 48913945
16 48913987
16 48914112
16 48914858
16 48914911
16 48915351
16 48915447
16 48916875
16 48916882
16 48917023
16 48917085
16 48917638
16 48917784
16 48917842
16 48917843
16 48917883
16 48918033
16 48918314
16 48918810
16 48920981
16 48921163
16 48922312
16 48922342
16 48922996
16 48923404
16 48923715
16 48924278
16 48924868
16 48925081
16 48926805
16 48926985
16 48926992
16 48927013
16 48927384
16 48928876
16 48929005
16 48929030
16 48929115
16 48929144
16 48931918
16 48932324
16 48932364
16 48932393
16 48932479
16 48932495
16 48932534
16 48932540
16 48932552
16 48932648
16 48932725
16 48932754
16 48932906
16 48932980
16 48933053
16 48933069
16 48933097
16 48933101
16 48933526
16 48933532
16 48933660
16 48933704
16 48933719
16 48933961
16 48934051
16 48934524
16 48934569
16 48935814
16 48936441
16 48936510
16 48936758
16 48937056
16 48937093
16 48937466
16 48938243
16 48938300
16 48938777
16 48938831
16 48940357
16 48940832
16 48941506
16 48942040
16 48943055
16 48943168
16 48943224
16 48943976
16 48944050
16 48944815
16 48946870
16 48948520
16 48949081
16 48949315
16 48949424
16 48951147
16 48951167
16 48952020
16 48952669
16 48955413
16 48955579
16 48955770
16 48955848
16 48956635
16 48956693
16 48956732
16 48956872
16 48956921
16 48957042
16 48957062
16 48957343
16 48957819
16 48958331
16 48958377
16 48959753
16 48959844
16 48959937
16 48959941
16 48959956
16 48959979
16 48959985
16 48960270
16 48960463
16 48960532
16 48960808
16 48960888
16 48961406
16 48962288
16 48963264
16 48967244
16 48967885
16 48968473
16 48970155
16 48970194
16 48971610
16 48972066
16 48972421
16 48972741
16 48973714
16 48979054
16 48979723
16 48981973
16 48985871
16 48986978
16 48987196
16 48987615
16 48988258
16 48988748
16 48988962
16 48989696
16 48990132
16 48990815
16 48990840
16 48991311
16 48991930
16 48992210
16 48993016
16 48993392
16 48993692
16 48994758
16 48994884
16 48995093
16 48998502
16 49001559
16 49001701
16 49003000
16 49003358
16 49005107
16 49005411
16 49007553
16 49008256
16 49009468
16 49009793
16 49012001
16 49012462
16 49013869
16 49014011
16 49014125
16 49014625
16 49014626
16 49014676
16 49014677
16 49014680
16 49014700
16 49014719
16 49014869
16 49014922
16 49014967
16 49015005
16 49015104
16 49015209
16 49015335
16 49015343
16 49015387
16 49015402
16 49015432
16 49015451
16 49015475
16 49015552
16 49015974
16 49016384
16 49016720
16 49016803
16 49016829
16 49016983
16 49016990
16 49016991
16 49016992
16 49017341
16 49017592
16 49017633
16 49017732
16 49017741
16 49018231
16 49018318
16 49018685
16 49018729
16 49018911
16 49018990
16 49019082
16 49019281
16 49019331
16 49019492
16 49019645
16 49019887
16 49019924
16 49019945
16 49020059
16 49020595
16 49021004
16 49021394
16 49022712
16 49023002
16 49023041
16 49023078
16 49023079
16 49023121
16 49023211
16 49023266
16 49023319
16 49023362
16 49023532
16 49023716
16 49023819
16 49023967
16 49024008
16 49024065
16 49024602
16 49024808
16 49024874
16 49025208
16 49025218
16 49025300
16 49025343
16 49025465
16 49025552
16 49025581
16 49025622
16 49025659
16 49025806
16 49027067
16 49027083
16 49027092
16 49027166
16 49027295
16 49027542
16 49027562
16 49027575
16 49027700
16 49027713
16 49028058
16 49028132
16 49028172
16 49028407
16 49028415
16 49028491
16 49028690
16 49029340
16 49029375
16 49029409
16 49029524
16 49029647
16 49029816
16 49029832
16 49029843
16 49030135
16 49030160
16 49030166
16 49030316
16 49030845
16 49031200
16 49031279
16 49031344
16 49031662
16 49031776
16 49032141
16 49032254
16 49032346
16 49032661
16 49032718
16 49033110
16 49033294
16 49033295
16 49033298
16 49033301
16 49033354
16 49033420
16 49033864
16 49033896
16 49035594
16 49035607
16 49035633
16 49035657
16 49035699
16 49035964
16 49036013
16 49036099
16 49036150
16 49036953
16 49037017
16 49037923
16 49037945
16 49037958
16 49038069
16 49038193
16 49038800
16 49039013
16 49039379
16 49039570
16 49039607
16 49039775
16 49039931
16 49040035
16 49040112
16 49040200
16 49040402
16 49040510
16 49040660
16 49040662
16 49040722
16 49040771
16 49040778
16 49040951
16 49041105
16 49041118
16 49041162
16 49041373
16 49041782
16 49041791
16 49041963
16 49041978
16 49042002
16 49042004
16 49042100
16 49042144
16 49042164
16 49042169
16 49042196
16 49042317
16 49042366
16 49042388
16 49042413
16 49042604
16 49042614
16 49042625
16 49042662
16 49042677
16 49042706
16 49042716
16 49043327
16 49043345
16 49043387
16 49044246
16 49044596
16 49045719
16 49046271
16 49046320
16 49046744
16 49047663
16 49047723
16 49047740
16 49047858
16 49049206
16 49049284
16 49051479
16 49051664
16 49052315
16 49052587
16 49053199
16 49053645
16 49054548
16 49054784
16 49055691
16 49055888
16 49057305
16 49057334
16 49058810
16 49058889
16 49059402
16 49059685
16 49060001
16 49060462
16 49060661
16 49061410
16 49061554
16 49061988
16 49063307
16 49063679
16 49063949
16 49064066
16 49064142
16 49064406
16 49065052
16 49065778
16 49067059
16 49070022
16 49070170
16 49083093
16 49088535
16 49092929
16 49099446
16 49103213
16 49103214
16 49103724
16 49103804
16 49103939
16 49104284
16 49104320
16 49104340
16 49104432
16 49104846
16 49104905
16 49105182
16 49105230
16 49105294
16 49105575
16 49105602
16 49105639
16 49105739
16 49105809
16 49105907
16 49106132
16 49106203
16 49106910
16 49106920
16 49107140
16 49107157
16 49107167
16 49110790
16 49110822
16 49110846
16 49111148
16 49111373
16 49111455
16 49111657
16 49111697
16 49111796
16 49111866
16 49111893
16 49111938
16 49112108
16 49112130
16 49112355
16 49112375
16 49112382
16 49112521
16 49112604
16 49112679
16 49112681
16 49112881
16 49113593
16 49113706
16 49113710
16 49113947
16 49114326
16 49115602
16 49115804
16 49116240
16 49116381
16 49116523
16 49117022
16 49117035
16 49117039
16 49117075
16 49119100
16 49119112
16 49119228
16 49119268
16 49119289
16 49119368
16 49119555
16 49119715
16 49119917
16 49120295
16 49120324
16 49120421
16 49120423
16 49120426
16 49120428
16 49121106
16 49121126
16 49121283
16 49124040
16 49124106
16 49124249
16 49124416
16 49124461
16 49124562
16 49124604
16 49124634
16 49124650
16 49124659
16 49124930
16 49124968
16 49125091
16 49125378
16 49125414
16 49125482
16 49125635
16 49125716
16 49125740
16 49125864
16 49125914
16 49126038
16 49126115
16 49126148
16 49126851
16 49126904
16 49126905
16 49126962
16 49127097
16 49127110
16 49127736
16 49127790
16 49127811
16 49127988
16 49128061
16 49128141
16 49128329
16 49128463
16 49128836
16 49128911
16 49128962
16 49129522
16 49129704
16 49129769
16 49129886
16 49129992
16 49130017
16 49130122
16 49130199
16 49130258
16 49130363
16 49130468
16 49130476
16 49130585
16 49130586
16 49130590
16 49130609
16 49130610
16 49130682
16 49130683
16 49130720
16 49130760
16 49130797
16 49130994
16 49131101
16 49131369
16 49131372
16 49131512
16 49131697
16 49131750
16 49131763
16 49131780
16 49132272
16 49132283
16 49132300
16 49132321
16 49132407
16 49132466
16 49132481
16 49132507
16 49132544
16 49132590
16 49132603
16 49132645
16 49132703
16 49132839
16 49132876
16 49132970
16 49133044
16 49133116
16 49133200
16 49133203
16 49133221
16 49133238
16 49133349
16 49133412
16 49133428
16 49133431
16 49133454
16 49133538
16 49133580
16 49133617
16 49133636
16 49133664
16 49133708
16 49133748
16 49133758
16 49133879
16 49133922
16 49133940
16 49133943
16 49133954
16 49133972
16 49133976
16 49134008
16 49134040
16 49134097
16 49134123
16 49134161
16 49134201
16 49134230
16 49134231
16 49134233
16 49134785
16 49134919
16 49134930
16 49134947
16 49135131
16 49135253
16 49135441
16 49135618
16 49135889
16 49135924
16 49136157
16 49136158
16 49136199
16 49136324
16 49136340
16 49137757
16 49138085
16 49138264
16 49138357
16 49138498
16 49138605
16 49138678
16 49138691
16 49138868
16 49139001
16 49139110
16 49139117
16 49139205
16 49141121
16 49141152
16 49141171
16 49141406
16 49141439
16 49141443
16 49141466
16 49141467
16 49141841
16 49141887
16 49141967
16 49142025
16 49142119
16 49142144
16 49142193
16 49142299
16 49142334
16 49142346
16 49142348
16 49143092
16 49143098
16 49143141
16 49143142
16 49143169
16 49143171
16 49143261
16 49143311
16 49143702
16 49143718
16 49143766
16 49143908
16 49143939
16 49143949
16 49143958
16 49144111
16 49144333
16 49144525
16 49144544
16 49144743
16 49144824
16 49144960
16 49145136
16 49145295
16 49145365
16 49145381
16 49145406
16 49145429
16 49145623
16 49145644
16 49145671
16 49145695
16 49145700
16 49145701
16 49145800
16 49145829
16 49145838
16 49145913
16 49145918
16 49145967
16 49146005
16 49146081
16 49146185
16 49146254
16 49146322
16 49146329
16 49146345
16 49146394
16 49146425
16 49146580
16 49146684
16 49146716
16 49147011
16 49147216
16 49147341
16 49147383
16 49147461
16 49147991
16 49148097
16 49148217
16 49148262
16 49148305
16 49149185
16 49149844
16 49150055
16 49150271
16 49151344
16 49153064
16 49153285
16 49154850
16 49155737
16 49158859
16 49158906
16 49158916
16 49158930
16 49159480
16 49159574
16 49160065
16 49160171
16 49160429
16 49160716
16 49160729
16 49160733
16 49161345
16 49161472
16 49161474
16 49162019
16 49162246
16 49162603
16 49162642
16 49162823
16 49163121
16 49163220
16 49163240
16 49163249
16 49163256
16 49163324
16 49163432
16 49163687
16 49163763
16 49163783
16 49163819
16 49164091
16 49164347
16 49164862
16 49164995
16 49165866
16 49166329
16 49166595
16 49167096
16 49167284
16 49167349
16 49167541
16 49167878
16 49168499
16 49168683
16 49168837
16 49168927
16 49169970
16 49170449
16 49170921
16 49171124
16 49171524
16 49171978
16 49171979
16 49172002
16 49172487
16 49172619
16 49173092
16 49173487
16 49173575
16 49173804
16 49173974
16 49174373
16 49174386
16 49174387
16 49174602
16 49174660
16 49174692
16 49174774
16 49174776
16 49174815
16 49174821
16 49174830
16 49175117
16 49176221
16 49176269
16 49176371
16 49176625
16 49176934
16 49177198
16 49177324
16 49177626
16 49177766
16 49177857
16 49177871
16 49178151
16 49178194
16 49178208
16 49178754
16 49179240
16 49179357
16 49179413
16 49179533
16 49179884
16 49179908
16 49180234
16 49180447
16 49180564
16 49181750
16 49181878
16 49182519
16 49182614
16 49182706
16 49182875
16 49183042
16 49183313
16 49183644
16 49183645
16 49184143
16 49184245
16 49184871
16 49185463
16 49187417
16 49187983
16 49187985
16 49188028
16 49188733
16 49188774
16 49188866
16 49189147
16 49189313
16 49189361
16 49189369
16 49189994
16 49189995
16 49190104
16 49190167
16 49191130
16 49191695
16 49192441
16 49192549
16 49192992
16 49193600
16 49193791
16 49194061
16 49194182
16 49194286
16 49194397
16 49194437
16 49194579
16 49194717
16 49194754
16 49194772
16 49195341
16 49195873
16 49195877
16 49196016
16 49196817
16 49197645
16 49198302
16 49198647
16 49198944
16 49198945
16 49199044
16 49199680
16 49202605
16 49202758
16 49203059
16 49203089
16 49203111
16 49204540
16 49205284
16 49206265
16 49208770
16 49209636
16 49209692
16 49209920
16 49210552
16 49210769
16 49211542
16 49213495
16 49213594
16 49214155
16 49215024
16 49215908
16 49215919
16 49215973
16 49216101
16 49216132
16 49216185
16 49216488
16 49216827
16 49217259
16 49217336
16 49217681
16 49218707
16 49218769
16 49218847
16 49218859
16 49219546
16 49220153
16 49220434
16 49220657
16 49221435
16 49221572
16 49221707
16 49222185
16 49222782
16 49223118
16 49223466
16 49223490
16 49223906
16 49224221
16 49224377
16 49224451
16 49224566
16 49225156
16 49225235
16 49226492
16 49226700
16 49227176
16 49227195
16 49229065
16 49229311
16 49229939
16 49230779
16 49231218
16 49231557
16 49232341
16 49232481
16 49232566
16 49232591
16 49232783
16 49232866
16 49233442
16 49233604
16 49234135
16 49234169
16 49234270
16 49234399
16 49234498
16 49234797
16 49234904
16 49235188
16 49235502
16 49235751
16 49236899
16 49237520
16 49237756
16 49238019
16 49238766
16 49238815
16 49240817
16 49240900
16 49241865
16 49241989
16 49242058
16 49242106
16 49242731
16 49242769
16 49243104
16 49243121
16 49243194
16 49243285
16 49243899
16 49243918
16 49243922
16 49243927
16 49243934
16 49243939
16 49243983
16 49243987
16 49244444
16 49244524
16 49244603
16 49244869
16 49244976
16 49245323
16 49245692
16 49246513
16 49246723
16 49246979
16 49247028
16 49247093
16 49247148
16 49247553
16 49247825
16 49248141
16 49248351
16 49248571
16 49248970
16 49249540
16 49249680
16 49250240
16 49250391
16 49250967
16 49251177
16 49251492
16 49251551
16 49251717
16 49252068
16 49252345
16 49252499
16 49252541
16 49253120
16 49253324
16 49253538
16 49253761
16 49254137
16 49254153
16 49254170
16 49254204
16 49254307
16 49254553
16 49254949
16 49255538
16 49256493
16 49256925
16 49257371
16 49257595
16 49257977
16 49257998
16 49258411
16 49258526
16 49258708
16 49259745
16 49259779
16 49260753
16 49262210
16 49262273
16 49262359
16 49262501
16 49262862
16 49264455
16 49264493
16 49264906
16 49265113
16 49266045
16 49266067
16 49266139
16 49266171
16 49268247
16 49269767
16 49270267
16 49271198
16 49271626
16 49271877
16 49272799
16 49273215
16 49273819
16 49275844
16 49276263
16 49276913
16 49276927
16 49277509
16 49277893
16 49278957
16 49279562
16 49280173
16 49280481
16 49280668
16 49282423
16 49282533
16 49283790
16 49283946
16 49284539
16 49284632
16 49284735
16 49284803
16 49285229
16 49285562
16 49286477
16 49287250
16 49288217
16 49289185
16 49289826
16 49291403
16 49291886
16 49292640
16 49294823
16 49296846
16 49297748
16 49298230
16 49298341
16 49298554
16 49298677
16 49299489
16 49299977
16 49300057
16 49303951
16 49306501
16 49308513
16 49318270
16 49318303
16 49321870
16 49323415
16 49325610
16 49325921
16 49326127
16 49326764
16 49326872
16 49327037
16 49328133
16 49328224
16 49328912
16 49329472
16 49331466
16 49332342
16 49333193
16 49334716
16 49336377
16 49336500
16 49336537
16 49337297
16 49338085
16 49338314
16 49338463
16 49338791
16 49338993
16 49339324
16 49339993
16 49340619
16 49342052
16 49342530
16 49342613
16 49342702
16 49342752
16 49342824
16 49342898
16 49342904
16 49342935
16 49342937
16 49342946
16 49342993
16 49344871
16 49347283
16 49348561
16 49348581
16 49348984
16 49351722
16 49352239
16 49352306
16 49352353
16 49353621
16 49353772
16 49353975
16 49355718
16 49356421
16 49356440
16 49356522
16 49357042
16 49357503
16 49357572
16 49357701
16 49357724
16 49358136
16 49359136
16 49359497
16 49359517
16 49360846
16 49361514
16 49361603
16 49361951
16 49362288
16 49362325
16 49362326
16 49362382
16 49362864
16 49363811
16 49364429
16 49365013
16 49365094
16 49365683
16 49365865
16 49366439
16 49366451
16 49367538
16 49368037
16 49368519
16 49369113
16 49369207
16 49369438
16 49369474
16 49370264
16 49370962
16 49372006
16 49372142
16 49372242
16 49373389
16 49373764
16 49375842
16 49376324
16 49376821
16 49377111
16 49377159
16 49377652
16 49378029
16 49378168
16 49379058
16 49381872
16 49383552
16 49383694
16 49384196
16 49385805
16 49387341
16 49387342
16 49387566
16 49387923
16 49389131
16 49389175
16 49389738
16 49390637
16 49390681
16 49390792
16 49391958
16 49391993
16 49392996
16 49394966
16 49396836
16 49397793
16 49397836
16 49398034
16 49399014
16 49399529
16 49399733
16 49400075
16 49400094
16 49401130
16 49401258
16 49402010
16 49402510
16 49402529
16 49403557
16 49405611
16 49405880
16 49406423
16 49406826
16 49406904
16 49407894
16 49408046
16 49408532
16 49408565
16 49409617
16 49410050
16 49410305
16 49410306
16 49413255
16 49413805
16 49413881
16 49413962
16 49414278
16 49414407
16 49414692
16 49416426
16 49418997
16 49419609
16 49421275
16 49421373
16 49421499
16 49423085
16 49424271
16 49425121
16 49425419
16 49425943
16 49426170
16 49426329
16 49427406
16 49427410
16 49427998
16 49428949
16 49428968
16 49429397
16 49429675
16 49429813
16 49429886
16 49429887
16 49430153
16 49430212
16 49430560
16 49430709
16 49431032
16 49431247
16 49431606
16 49431844
16 49432120
16 49433817
16 49434232
16 49434976
16 49435828
16 49439205
16 49439822
16 49440004
16 49440417
16 49440917
16 49441553
16 49441709
16 49442573
16 49443148
16 49443357
16 49444597
16 49446020
16 49446044
16 49446156
16 49446208
16 49446243
16 49447269
16 49448496
16 49449399
16 49451009
16 49451213
16 49452477
16 49452979
16 49453755
16 49453903
16 49454086
16 49454438
16 49454453
16 49455217
16 49455570
16 49455655
16 49457026
16 49457041
16 49457443
16 49457719
16 49458770
16 49458927
16 49460204
16 49460411
16 49460627
16 49462665
16 49463517
16 49463561
16 49464554
16 49465283
16 49465304
16 49465482
16 49465710
16 49466229
16 49466537
16 49467026
16 49467755
16 49467918
16 49468437
16 49468932
16 49469959
16 49469986
16 49470136
16 49470658
16 49470670
16 49472123
16 49472315
16 49472903
16 49473759
16 49473783
16 49473993
16 49474136
16 49475055
16 49475204
16 49475319
16 49475479
16 49476126
16 49476638
16 49477909
16 49478234
16 49478272
16 49478280
16 49478550
16 49479158
16 49479492
16 49479839
16 49479888
16 49479907
16 49483115
16 49485287
16 49485362
16 49486976
16 49487229
16 49487552
16 49487977
16 49488185
16 49488990
16 49490404
16 49490444
16 49490563
16 49490629
16 49490687
16 49490986
16 49491131
16 49491320
16 49493121
16 49494298
16 49494428
16 49494559
16 49495337
16 49495694
16 49496149
16 49496943
16 49498668
16 49498784
16 49500765
16 49500994
16 49501821
16 49502054
16 49503206
16 49504016
16 49504570
16 49504700
16 49505111
16 49505286
16 49505508
16 49505802
16 49507545
16 49507552
16 49508181
16 49508250
16 49508262
16 49508665
16 49508903
16 49509253
16 49509348
16 49509760
16 49510760
16 49511124
16 49511220
16 49511306
16 49512607
16 49512789
16 49513252
16 49513956
16 49514517
16 49515354
16 49515401
16 49515894
16 49516387
16 49517269
16 49517497
16 49518048
16 49519031
16 49519896
16 49520170
16 49520229
16 49520405
16 49520422
16 49520454
16 49520541
16 49520562
16 49520572
16 49520663
16 49521019
16 49521108
16 49521313
16 49522879
16 49523366
16 49523402
16 49524113
16 49524293
16 49524617
16 49524978
16 49525024
16 49525054
16 49525321
16 49525491
16 49525497
16 49526873
16 49527048
16 49527343
16 49527446
16 49528040
16 49528127
16 49528165
16 49528166
16 49528237
16 49528528
16 49528593
16 49528790
16 49528966
16 49529027
16 49529180
16 49529294
16 49529471
16 49529496
16 49529851
16 49530141
16 49530142
16 49530375
16 49530491
16 49530492
16 49531026
16 49531586
16 49532923
16 49533282
16 49533434
16 49533655
16 49534052
16 49534693
16 49535256
16 49535489
16 49536404
16 49536887
16 49536942
16 49537009
16 49537119
16 49537430
16 49537437
16 49537750
16 49539897
16 49539951
16 49540352
16 49540355
16 49541133
16 49542709
16 49543144
16 49545541
16 49546596
16 49546836
16 49547363
16 49547591
16 49549349
16 49550600
16 49551808
16 49552113
16 49552206
16 49552973
16 49553368
16 49554052
16 49554437
16 49554914
16 49555007
16 49555657
16 49556802
16 49557048
16 49557056
16 49557724
16 49558198
16 49558614
16 49559487
16 49559601
16 49559965
16 49560993
16 49561025
16 49562373
16 49562844
16 49563252
16 49563440
16 49563958
16 49564734
16 49565182
16 49565452
16 49566222
16 49566906
16 49567012
16 49567179
16 49567909
16 49567938
16 49568452
16 49568833
16 49569001
16 49570170
16 49570545
16 49570738
16 49571325
16 49571572
16 49573222
16 49574153
16 49574252
16 49574713
16 49574996
16 49575207
16 49575566
16 49575653
16 49575695
16 49575855
16 49576731
16 49579352
16 49579915
16 49579949
16 49580164
16 49580341
16 49582050
16 49582555
16 49582662
16 49582773
16 49587820
16 49587916
16 49588004
16 49588332
16 49590602
16 49590613
16 49590856
16 49591038
16 49591541
16 49591873
16 49593207
16 49593622
16 49593806
16 49594006
16 49594398
16 49594850
16 49594875
16 49594876
16 49595192
16 49595256
16 49595387
16 49595414
16 49595564
16 49595683
16 49596411
16 49597419
16 49597704
16 49597905
16 49598073
16 49598282
16 49598732
16 49598880
16 49599012
16 49599521
16 49599628
16 49599750
16 49600159
16 49600237
16 49600978
16 49601592
16 49601837
16 49601886
16 49602015
16 49602120
16 49602603
16 49602629
16 49604489
16 49604575
16 49604941
16 49605258
16 49606552
16 49607082
16 49607478
16 49608069
16 49608330
16 49608429
16 49609124
16 49609170
16 49609368
16 49609961
16 49610135
16 49610454
16 49610766
16 49610890
16 49611189
16 49611314
16 49611355
16 49611769
16 49612300
16 49612409
16 49613435
16 49613495
16 49613569
16 49613582
16 49613583
16 49613602
16 49613742
16 49614218
16 49615513
16 49616021
16 49616458
16 49617165
16 49617666
16 49618424
16 49619116
16 49619121
16 49619260
16 49620924
16 49621563
16 49621931
16 49622179
16 49622685
16 49623110
16 49623327
16 49623399
16 49624123
16 49624281
16 49624678
16 49625014
16 49625716
16 49625953
16 49626562
16 49626684
16 49627029
16 49627512
16 49629041
16 49629200
16 49629276
16 49630746
16 49630950
16 49630953
16 49631376
16 49631598
16 49631822
16 49632242
16 49633723
16 49633758
16 49634038
16 49635145
16 49635149
16 49635423
16 49637502
16 49637506
16 49637573
16 49638615
16 49640815
16 49645645
16 49645761
16 49646280
16 49646985
16 49647553
16 49649027
16 49649166
16 49649804
16 49650460
16 49650739
16 49650981
16 49651622
16 49652438
16 49653255
16 49653541
16 49654063
16 49654102
16 49655815
16 49655871
16 49657416
16 49657804
16 49657886
16 49658414
16 49659723
16 49660263
16 49661006
16 49661159
16 49662331
16 49662342
16 49662508
16 49662630
16 49663072
16 49663366
16 49663615
16 49663768
16 49664382
16 49664529
16 49664783
16 49665184
16 49665187
16 49665684
16 49667329
16 49670080
16 49670471
16 49671048
16 49671144
16 49671214
16 49672443
16 49672524
16 49673169
16 49674108
16 49674222
16 49675596
16 49676603
16 49676743
16 49677673
16 49677686
16 49677738
16 49677885
16 49680213
16 49680519
16 49680783
16 49681345
16 49682461
16 49683194
16 49683395
16 49684141
16 49685586
16 49685898
16 49686032
16 49686712
16 49686793
16 49686929
16 49686976
16 49687171
16 49687653
16 49687780
16 49688869
16 49689024
16 49689219
16 49689467
16 49691619
16 49692460
16 49692805
16 49692920
16 49693430
16 49694316
16 49695156
16 49695260
16 49695816
16 49696070
16 49697170
16 49697213
16 49697264
16 49697302
16 49697704
16 49698101
16 49698268
16 49698916
16 49699806
16 49699860
16 49699952
16 49702094
16 49702435
16 49702572
16 49702814
16 49703007
16 49703403
16 49703526
16 49703748
16 49703883
16 49703931
16 49704952
16 49704955
16 49706231
16 49706320
16 49706397
16 49706988
16 49706994
16 49707245
16 49707502
16 49707575
16 49707647
16 49707689
16 49707711
16 49707923
16 49707927
16 49707964
16 49708182
16 49708241
16 49708271
16 49708412
16 49708428
16 49708450
16 49708601
16 49708649
16 49708746
16 49708793
16 49708830
16 49708847
16 49708865
16 49709110
16 49709324
16 49709597
16 49710143
16 49710834
16 49711151
16 49711582
16 49711731
16 49712227
16 49712371
16 49713424
16 49713843
16 49713990
16 49716041
16 49717997
16 49719617
16 49719889
16 49719930
16 49720233
16 49720439
16 49720536
16 49720661
16 49720717
16 49720741
16 49720762
16 49720995
16 49721108
16 49721983
16 49722005
16 49722456
16 49722571
16 49722626
16 49722688
16 49722828
16 49722832
16 49723280
16 49723451
16 49723688
16 49724358
16 49724688
16 49725285
16 49726751
16 49727318
16 49727547
16 49728297
16 49728550
16 49729103
16 49729844
16 49729897
16 49730742
16 49731202
16 49731421
16 49731848
16 49732089
16 49732322
16 49732396
16 49742141
16 49742152
16 49742299
16 49742378
16 49742385
16 49742403
16 49742621
16 49742639
16 49742870
16 49742875
16 49742921
16 49742942
16 49743242
16 49743255
16 49743344
16 49743391
16 49743451
16 49743505
16 49743739
16 49743745
16 49743999
16 49744009
16 49744050
16 49744098
16 49744138
16 49744148
16 49744151
16 49744370
16 49744491
16 49744520
16 49744771
16 49745007
16 49745043
16 49745071
16 49745083
16 49745144
16 49745153
16 49745174
16 49745238
16 49745464
16 49745553
16 49745567
16 49745633
16 49745641
16 49745932
16 49745961
16 49746136
16 49746145
16 49746349
16 49746375
16 49746448
16 49746478
16 49746562
16 49746598
16 49746639
16 49746729
16 49746830
16 49746877
16 49747059
16 49747121
16 49747198
16 49747311
16 49747376
16 49747422
16 49747565
16 49747596
16 49747746
16 49748076
16 49748178
16 49748238
16 49748253
16 49748302
16 49748328
16 49748390
16 49748395
16 49748399
16 49748432
16 49748467
16 49748476
16 49748488
16 49748523
16 49748638
16 49748663
16 49748716
16 49748729
16 49748777
16 49748817
16 49748823
16 49748891
16 49748929
16 49748951
16 49748962
16 49748968
16 49748970
16 49749011
16 49749013
16 49749200
16 49749206
16 49749275
16 49749321
16 49749331
16 49749399
16 49749470
16 49749511
16 49749517
16 49749543
16 49749583
16 49749625
16 49749712
16 49749785
16 49749786
16 49749906
16 49749969
16 49749983
16 49750179
16 49750270
16 49750331
16 49750374
16 49751039
16 49751040
16 49751058
16 49751117
16 49751335
16 49751442
16 49751453
16 49751458
16 49751479
16 49751489
16 49751550
16 49751702
16 49751715
16 49751855
16 49752055
16 49752058
16 49752109
16 49752133
16 49752168
16 49752212
16 49752213
16 49752345
16 49752491
16 49752593
16 49752696
16 49752788
16 49752937
16 49752964
16 49752987
16 49753217
16 49753862
16 49753864
16 49753943
16 49754686
16 49754723
16 49754789
16 49754990
16 49755018
16 49755040
16 49755052
16 49755053
16 49755109
16 49755110
16 49755130
16 49755206
16 49755354
16 49755423
16 49755739
16 49756001
16 49756160
16 49756710
16 49756926
16 49757325
16 49757678
16 49757696
16 49757708
16 49757824
16 49757936
16 49758252
16 49758353
16 49758387
16 49758625
16 49758987
16 49759160
16 49759518
16 49759689
16 49760017
16 49760088
16 49760271
16 49760436
16 49760475
16 49760731
16 49760736
16 49760778
16 49760824
16 49760929
16 49761046
16 49761150
16 49761242
16 49761436
16 49761515
16 49761558
16 49761774
16 49762188
16 49762513
16 49762517
16 49762637
16 49762669
16 49762920
16 49763636
16 49764010
16 49764086
16 49765396
16 49765728
16 49765894
16 49766625
16 49766728
16 49766922
16 49767121
16 49767190
16 49767191
16 49767543
16 49767848
16 49768229
16 49768800
16 49769001
16 49769331
16 49769454
16 49769725
16 49769728
16 49769937
16 49770160
16 49770423
16 49770581
16 49770625
16 49770809
16 49770813
16 49770912
16 49771530
16 49771842
16 49772231
16 49772337
16 49772449
16 49772597
16 49772628
16 49772718
16 49772746
16 49772831
16 49772838
16 49772902
16 49772924
16 49773133
16 49773283
16 49773328
16 49773344
16 49773364
16 49773464
16 49773492
16 49773571
16 49773722
16 49774088
16 49774234
16 49774241
16 49774355
16 49774547
16 49774620
16 49774631
16 49774676
16 49775139
16 49775169
16 49775583
16 49775606
16 49775615
16 49775820
16 49775921
16 49776857
16 49776904
16 49777252
16 49777573
16 49777640
16 49778015
16 49778358
16 49778756
16 49778833
16 49778836
16 49779244
16 49779274
16 49779486
16 49780711
16 49780879
16 49780916
16 49781249
16 49781303
16 49781527
16 49781544
16 49781860
16 49781974
16 49782217
16 49783396
16 49783414
16 49784675
16 49784857
16 49784979
16 49786809
16 49786938
16 49787182
16 49787372
16 49787545
16 49788334
16 49811551
16 49811573
16 49811816
16 49811908
16 49811934
16 49812292
16 49812616
16 49812619
16 49812794
16 49812861
16 49812955
16 49813130
16 49813420
16 49813640
16 49814055
16 49814092
16 49814111
16 49814284
16 49814570
16 49815300
16 49815802
16 49816808
16 49818316
16 49818372
16 49819086
16 49819354
16 49819961
16 49821136
16 49821611
16 49821905
16 49822210
16 49822567
16 49822961
16 49823186
16 49823207
16 49823665
16 49823767
16 49824023
16 49824135
16 49824344
16 49824780
16 49825105
16 49825353
16 49825419
16 49825583
16 49825606
16 49826124
16 49826301
16 49826374
16 49826382
16 49826482
16 49826753
16 49827191
16 49827300
16 49827377
16 49827671
16 49827929
16 49827944
16 49828205
16 49828525
16 49828544
16 49828793
16 49828948
16 49828952
16 49828991
16 49829128
16 49829141
16 49829204
16 49829235
16 49829399
16 49829402
16 49829515
16 49829615
16 49829652
16 49830281
16 49831222
16 49831344
16 49831440
16 49831804
16 49832150
16 49832710
16 49832933
16 49832981
16 49833300
16 49833792
16 49833927
16 49833970
16 49833990
16 49834487
16 49835351
16 49836032
16 49836083
16 49836399
16 49836419
16 49837000
16 49837149
16 49837794
16 49839127
16 49840426
16 49841399
16 49841619
16 49841688
16 49842206
16 49842290
16 49842355
16 49842976
16 49843458
16 49843814
16 49844050
16 49844101
16 49844204
16 49845511
16 49846022
16 49846513
16 49846658
16 49848126
16 49849004
16 49849554
16 49849886
16 49850322
16 49850327
16 49851037
16 49851330
16 49852100
16 49852508
16 49853537
16 49853577
16 49853587
16 49853909
16 49854014
16 49854236
16 49854567
16 49854993
16 49855004
16 49855284
16 49856120
16 49856256
16 49857058
16 49858375
16 49858760
16 49860266
16 49860305
16 49860820
16 49861035
16 49861073
16 49861565
16 49861933
16 49862081
16 49862444
16 49863103
16 49863392
16 49863509
16 49863964
16 49864012
16 49864029
16 49864723
16 49866601
16 49866939
16 49867056
16 49867828
16 49868410
16 49868533
16 49868856
16 49869152
16 49869320
16 49869450
16 49869826
16 49870184
16 49870598
16 49871097
16 49872249
16 49872342
16 49872767
16 49872910
16 49873527
16 49873855
16 49873980
16 49874523
16 49874790
16 49874907
16 49875120
16 49875135
16 49875575
16 49875674
16 49875746
16 49875851
16 49875920
16 49876259
16 49876303
16 49876526
16 49876578
16 49876907
16 49877138
16 49877149
16 49877203
16 49877245
16 49877284
16 49877510
16 49877649
16 49877690
16 49877713
16 49877718
16 49877788
16 49878706
16 49878817
16 49879482
16 49879652
16 49879689
16 49880126
16 49880152
16 49880591
16 49880768
16 49881198
16 49882392
16 49882591
16 49882707
16 49882708
16 49883137
16 49883248
16 49884442
16 49884547
16 49884691
16 49885000
16 49885253
16 49885354
16 49885579
16 49885628
16 49886258
16 49886449
16 49886729
16 49886820
16 49887484
16 49887584
16 49889062
16 49889064
16 49889339
16 49889400
16 49889408
16 49889496
16 49889508
16 49889585
16 49889593
16 49889651
16 49889810
16 49890076
16 49890563
16 49891063
16 49891348
16 49892391
16 49892657
16 49893153
16 49893180
16 49893371
16 49894175
16 49894603
16 49894619
16 49894766
16 49895209
16 49895361
16 49895808
16 49895827
16 49896354
16 49897119
16 49898089
16 49898355
16 49898439
16 49898755
16 49899136
16 49899633
16 49899648
16 49899927
16 49900699
16 49900827
16 49900972
16 49902302
16 49903080
16 49903531
16 49905002
16 49905363
16 49905463
16 49905610
16 49905648
16 49905650
16 49905741
16 49905959
16 49906031
16 49907118
16 49907218
16 49907340
16 49907516
16 49907532
16 49908823
16 49909321
16 49909478
16 49909891
16 49909914
16 49910019
16 49910401
16 49910751
16 49911036
16 49911163
16 49911290
16 49911890
16 49912195
16 49912244
16 49912409
16 49912498
16 49912520
16 49912994
16 49913019
16 49913246
16 49913335
16 49913492
16 49914362
16 49914416
16 49914445
16 49914859
16 49915035
16 49916717
16 49917140
16 49917477
16 49918891
16 49919050
16 49919497
16 49919500
16 49919563
16 49920176
16 49922116
16 49922167
16 49922460
16 49922787
16 49923004
16 49923978
16 49923982
16 49924242
16 49924792
16 49925308
16 49925579
16 49926277
16 49927212
16 49928284
16 49928300
16 49929797
16 49930092
16 49930519
16 49930677
16 49930963
16 49931202
16 49932522
16 49932809
16 49932845
16 49933489
16 49934041
16 49936896
16 49937518
16 49937724
16 49937943
16 49939096
16 49939565
16 49939608
16 49940944
16 49940973
16 49942051
16 49942168
16 49942586
16 49942686
16 49942778
16 49942827
16 49942839
16 49943221
16 49943484
16 49944033
16 49944055
16 49944084
16 49944437
16 49944474
16 49944535
16 49944598
16 49944617
16 49945053
16 49945661
16 49945681
16 49946142
16 49946163
16 49946289
16 49946399
16 49946590
16 49946671
16 49946783
16 49946953
16 49947008
16 49947157
16 49947287
16 49947361
16 49947540
16 49947549
16 49947565
16 49947779
16 49947965
16 49948233
16 49948291
16 49948347
16 49948886
16 49949130
16 49949265
16 49949322
16 49949402
16 49949675
16 49949753
16 49949799
16 49949857
16 49950311
16 49950370
16 49950608
16 49950689
16 49950746
16 49950762
16 49951202
16 49952995
16 49953358
16 49953549
16 49954473
16 49956233
16 49956666
16 49957248
16 49958275
16 49958510
16 49958519
16 49959471
16 49960451
16 49960798
16 49961249
16 49961609
16 49962999
16 49964520
16 49964609
16 49966068
16 49966345
16 49966722
16 49969315
16 49970123
16 49970146
16 49970257
16 49970854
16 49971247
16 49971339
16 49971667
16 49971764
16 49972462
16 49972829
16 49972846
16 49973757
16 49974802
16 49976111
16 49976589
16 49977041
16 49980138
16 49981519
16 49981566
16 49981926
16 49982709
16 49982786
16 49987452
16 49988602
16 49989586
16 49989616
16 49990683
16 49991580
16 49991624
16 49992460
16 49992465
16 49993623
16 49993645
16 49993951
16 49994190
16 49994660
16 49996905
16 49997587
16 49998646
16 49999091
16 49999297
16 49999891
16 50000013
16 50000162
16 50002147
16 50002288
16 50004428
16 50004592
16 50006805
16 50008226
16 50009546
16 50010120
16 50010159
16 50010668
16 50011333
16 50011639
16 50012781
16 50015193
16 50015245
16 50015605
16 50015908
16 50016201
16 50018030
16 50018359
16 50019215
16 50019349
16 50020717
16 50020923
16 50021009
16 50021892
16 50022499
16 50023006
16 50023350
16 50024152
16 50025352
16 50026317
16 50028078
16 50028931
16 50029639
16 50029685
16 50030651
16 50030733
16 50031624
16 50031716
16 50031896
16 50032220
16 50032677
16 50034296
16 50034820
16 50035306
16 50036372
16 50037123
16 50038640
16 50039413
16 50040119
16 50040475
16 50041000
16 50041005
16 50041795
16 50041981
16 50042556
16 50042861
16 50043133
16 50043197
16 50043568
16 50044138
16 50044156
16 50044209
16 50044711
16 50044712
16 50045601
16 50045944
16 50046822
16 50046954
16 50049763
16 50050099
16 50050281
16 50050365
16 50050598
16 50050600
16 50051119
16 50051160
16 50051346
16 50051800
16 50051872
16 50051982
16 50052119
16 50052170
16 50052175
16 50052186
16 50052538
16 50052973
16 50053043
16 50053074
16 50053364
16 50054122
16 50054368
16 50056822
16 50056948
16 50057508
16 50059209
16 50059452
16 50060152
16 50060739
16 50060917
16 50060983
16 50062752
16 50066706
16 50068173
16 50068754
16 50069240
16 50070425
16 50071038
16 50071374
16 50072393
16 50074067
16 50075210
16 50075531
16 50075930
16 50076053
16 50077542
16 50077581
16 50077609
16 50077628
16 50078180
16 50080179
16 50080498
16 50081917
16 50082103
16 50082830
16 50083040
16 50083064
16 50084326
16 50086689
16 50087237
16 50089968
16 50095093
16 50096108
16 50096984
16 50097502
16 50098837
16 50099249
16 50101935
16 50104595
16 50105403
16 50106285
16 50109277
16 50109679
16 50110055
16 50112128
16 50113437
16 50117435
16 50118455
16 50119069
16 50119368
16 50119792
16 50119968
16 50120848
16 50121037
16 50121442
16 50121706
16 50122769
16 50127611
16 50128187
16 50128891
16 50128958
16 50129703
16 50130276
16 50130286
16 50131578
16 50132183
16 50132662
16 50133479
16 50133868
16 50133950
16 50134224
16 50134408
16 50134702
16 50134755
16 50136236
16 50137171
16 50137275
16 50137680
16 50138063
16 50138588
16 50138947
16 50139350
16 50139634
16 50139662
16 50140355
16 50141520
16 50141641
16 50141705
16 50142236
16 50142672
16 50142987
16 50143281
16 50144849
16 50144938
16 50146062
16 50146925
16 50147037
16 50148499
16 50149204
16 50149258
16 50149517
16 50149747
16 50150677
16 50151966
16 50153105
16 50154369
16 50155158
16 50155247
16 50156040
16 50156383
16 50156454
16 50157658
16 50158320
16 50158733
16 50160253
16 50161173
16 50162758
16 50163183
16 50163480
16 50164117
16 50165566
16 50166616
16 50167517
16 50167538
16 50168371
16 50168801
16 50168815
16 50171578
16 50172851
16 50173586
16 50173728
16 50174931
16 50175834
16 50178320
16 50178964
16 50179225
16 50179895
16 50180953
16 50181023
16 50181813
16 50182179
16 50182740
16 50185265
16 50186026
16 50186518
16 50186791
16 50187733
16 50188950
16 50190006
16 50190310
16 50190328
16 50191003
16 50191075
16 50191374
16 50191763
16 50192205
16 50192651
16 50192726
16 50192861
16 50194186
16 50194722
16 50194921
16 50196349
16 50196835
16 50197399
16 50197436
16 50197481
16 50197535
16 50197537
16 50199564
16 50199572
16 50201324
16 50201955
16 50202826
16 50204106
16 50204481
16 50205079
16 50206953
16 50207919
16 50208418
16 50208901
16 50209573
16 50209596
16 50209824
16 50210171
16 50210247
16 50210802
16 50211261
16 50211995
16 50213647
16 50213657
16 50214728
16 50214739
16 50215013
16 50215075
16 50215164
16 50217117
16 50217257
16 50218215
16 50218446
16 50218567
16 50218647
16 50219800
16 50220813
16 50222334
16 50222550
16 50231279
16 50231834
16 50232228
16 50232229
16 50232544
16 50232854
16 50232855
16 50232978
16 50234616
16 50235095
16 50235385
16 50236770
16 50238118
16 50238274
16 50238360
16 50238852
16 50239027
16 50240094
16 50240719
16 50241231
16 50241492
16 50241586
16 50241613
16 50248883
16 50248932
16 50248952
16 50248959
16 50248971
16 50251757
16 50252413
16 50252449
16 50253011
16 50254155
16 50257676
16 50257803
16 50257821
16 50258292
16 50258538
16 50258653
16 50259486
16 50259622
16 50259672
16 50259766
16 50259901
16 50260310
16 50260485
16 50260582
16 50260857
16 50262316
16 50262668
16 50262726
16 50262974
16 50263198
16 50263596
16 50266883
16 50266933
16 50267443
16 50268886
16 50269294
16 50269475
16 50269722
16 50270674
16 50270700
16 50271012
16 50271541
16 50272561
16 50272795
16 50272866
16 50273005
16 50273041
16 50273094
16 50274869
16 50275640
16 50275758
16 50276215
16 50276260
16 50276287
16 50276289
16 50276400
16 50276559
16 50276694
16 50276709
16 50276757
16 50276771
16 50276800
16 50276801
16 50276805
16 50276849
16 50276922
16 50276949
16 50276950
16 50277003
16 50277033
16 50277044
16 50277091
16 50277155
16 50277260
16 50277365
16 50277435
16 50277443
16 50277446
16 50277457
16 50277483
16 50277528
16 50277571
16 50277625
16 50277640
16 50277667
16 50277678
16 50277689
16 50277764
16 50277787
16 50277808
16 50278072
16 50278186
16 50278209
16 50278262
16 50278275
16 50278963
16 50279382
16 50279429
16 50279433
16 50279436
16 50279470
16 50279527
16 50279556
16 50279595
16 50279630
16 50279710
16 50279941
16 50279966
16 50280025
16 50280033
16 50280173
16 50280322
16 50280340
16 50280373
16 50280385
16 50280432
16 50280442
16 50280458
16 50280524
16 50280668
16 50280734
16 50280740
16 50280749
16 50280835
16 50280839
16 50280944
16 50281017
16 50281034
16 50281054
16 50281068
16 50281080
16 50281104
16 50281105
16 50281110
16 50281141
16 50281195
16 50281242
16 50281279
16 50281324
16 50281405
16 50281588
16 50281599
16 50281642
16 50281691
16 50281776
16 50281884
16 50281935
16 50281987
16 50281989
16 50282174
16 50283090
16 50284184
16 50284264
16 50284282
16 50284304
16 50284307
16 50284318
16 50284392
16 50284685
16 50284707
16 50286190
16 50288030
16 50288669
16 50289368
16 50290005
16 50292425
16 50293246
16 50294885
16 50295263
16 50295602
16 50296833
16 50297726
16 50298137
16 50299141
16 50299204
16 50299513
16 50299769
16 50300590
16 50303158
16 50303609
16 50305253
16 50305254
16 50307062
16 50307701
16 50309093
16 50309478
16 50309806
16 50312447
16 50313591
16 50314922
16 50315675
16 50316951
16 50317528
16 50319084
16 50319445
16 50320107
16 50320253
16 50321856
16 50323181
16 50325496
16 50327806
16 50329121
16 50330473
16 50330476
16 50333415
16 50334370
16 50334379
16 50335296
16 50335969
16 50337994
16 50342625
16 50344272
16 50344871
16 50345100
16 50345145
16 50347195
16 50347341
16 50349234
16 50349603
16 50350902
16 50352801
16 50352990
16 50354068
16 50356549
16 50357330
16 50358661
16 50358707
16 50359274
16 50359304
16 50360667
16 50362421
16 50362577
16 50363602
16 50364133
16 50364879
16 50371995
16 50375245
16 50375614
16 50375719
16 50376155
16 50376156
16 50376322
16 50376722
16 50378297
16 50380337
16 50381048
16 50381625
16 50381772
16 50381783
16 50382433
16 50382810
16 50383462
16 50387615
16 50388214
16 50388806
16 50388829
16 50389083
16 50389289
16 50389396
16 50389558
16 50389716
16 50390928
16 50391150
16 50391223
16 50391314
16 50391464
16 50391523
16 50391548
16 50391565
16 50391878
16 50393147
16 50393149
16 50393214
16 50393342
16 50393445
16 50394319
16 50394347
16 50395122
16 50395529
16 50395539
16 50395890
16 50396105
16 50396135
16 50396288
16 50396290
16 50396308
16 50396333
16 50396338
16 50398359
16 50398899
16 50399340
16 50399740
16 50401131
16 50401940
16 50403701
16 50403753
16 50404426
16 50404686
16 50405028
16 50405196
16 50405775
16 50406616
16 50408047
16 50408131
16 50408703
16 50409053
16 50409565
16 50409689
16 50410167
16 50410207
16 50411804
16 50415080
16 50415675
16 50415839
16 50416722
16 50416920
16 50417138
16 50419037
16 50419307
16 50420448
16 50420648
16 50421472
16 50421689
16 50422111
16 50422192
16 50423004
16 50424074
16 50424193
16 50424578
16 50427435
16 50427617
16 50427724
16 50428315
16 50429306
16 50430422
16 50430594
16 50431219
16 50432743
16 50435495
16 50435542
16 50435547
16 50436236
16 50437274
16 50438340
16 50439616
16 50441844
16 50442571
16 50443128
16 50443683
16 50443909
16 50444318
16 50444361
16 50444884
16 50445086
16 50445610
16 50445648
16 50446871
16 50447461
16 50448746
16 50450074
16 50451996
16 50452231
16 50452233
16 50452495
16 50453228
16 50453480
16 50453896
16 50454657
16 50454895
16 50454980
16 50456118
16 50457903
16 50458295
16 50459506
16 50459569
16 50459608
16 50459876
16 50460770
16 50461031
16 50461106
16 50461337
16 50461521
16 50464194
16 50464468
16 50464491
16 50464613
16 50465847
16 50468416
16 50469075
16 50469095
16 50471735
16 50471991
16 50472139
16 50473036
16 50474660
16 50474723
16 50475241
16 50475580
16 50475872
16 50475934
16 50476227
16 50477891
16 50478962
16 50479182
16 50479643
16 50479875
16 50480023
16 50480891
16 50481027
16 50481100
16 50482110
16 50482173
16 50482514
16 50482533
16 50484417
16 50484698
16 50485111
16 50485147
16 50485323
16 50486075
16 50487223
16 50487254
16 50487314
16 50487969
16 50488920
16 50489032
16 50490709
16 50490805
16 50490939
16 50491516
16 50492274
16 50492708
16 50493010
16 50493503
16 50494223
16 50495167
16 50495688
16 50499695
16 50501344
16 50502254
16 50504891
16 50506839
16 50506921
16 50506971
16 50507181
16 50508846
16 50509191
16 50509821
16 50511754
16 50512085
16 50512220
16 50513123
16 50513134
16 50513785
16 50513928
16 50514291
16 50517310
16 50517334
16 50517551
16 50517638
16 50517832
16 50521245
16 50521470
16 50522437
16 50522553
16 50522603
16 50523077
16 50523136
16 50523618
16 50524236
16 50524239
16 50524759
16 50525353
16 50525734
16 50525902
16 50526861
16 50527535
16 50528257
16 50528417
16 50528418
16 50528831
16 50528915
16 50529105
16 50529143
16 50529555
16 50529559
16 50529956
16 50530150
16 50530950
16 50532320
16 50532511
16 50532826
16 50533200
16 50533244
16 50533291
16 50533702
16 50533800
16 50533941
16 50534221
16 50534686
16 50534852
16 50534887
16 50535213
16 50536993
16 50537266
16 50537496
16 50537497
16 50537775
16 50537811
16 50537839
16 50537966
16 50538512
16 50539711
16 50540142
16 50540298
16 50541906
16 50542227
16 50542653
16 50542810
16 50544378
16 50544460
16 50544627
16 50545635
16 50545962
16 50547002
16 50547698
16 50548407
16 50550838
16 50551602
16 50552103
16 50553085
16 50554855
16 50555253
16 50556712
16 50557115
16 50558900
16 50559088
16 50559281
16 50559624
16 50561431
16 50561581
16 50561877
16 50562938
16 50563062
16 50563105
16 50563203
16 50563828
16 50564134
16 50564593
16 50565357
16 50565585
16 50565898
16 50567922
16 50568388
16 50569416
16 50570743
16 50570877
16 50571059
16 50571085
16 50571231
16 50571378
16 50572475
16 50573663
16 50573837
16 50574055
16 50574137
16 50574746
16 50578518
16 50579338
16 50580249
16 50580477
16 50580823
16 50581792
16 50581940
16 50583420
16 50585209
16 50586503
16 50586642
16 50587800
16 50587908
16 50589640
16 50590662
16 50591172
16 50591535
16 50591683
16 50593507
16 50593658
16 50593660
16 50594114
16 50594289
16 50594297
16 50595078
16 50595300
16 50596214
16 50596366
16 50597678
16 50600417
16 50600594
16 50601989
16 50602075
16 50603065
16 50604558
16 50605493
16 50606613
16 50608528
16 50608935
16 50609722
16 50611309
16 50611541
16 50612292
16 50612349
16 50612543
16 50613445
16 50613500
16 50614219
16 50614916
16 50615224
16 50615858
16 50616126
16 50616133
16 50617085
16 50617850
16 50618370
16 50618379
16 50618475
16 50618502
16 50618830
16 50620155
16 50620412
16 50622824
16 50623077
16 50623157
16 50623299
16 50623740
16 50623799
16 50624218
16 50626594
16 50626692
16 50626816
16 50626961
16 50627443
16 50628552
16 50628685
16 50628920
16 50628948
16 50629834
16 50630448
16 50630981
16 50633338
16 50633749
16 50634783
16 50634795
16 50635158
16 50635370
16 50635474
16 50635476
16 50635691
16 50635764
16 50635909
16 50635969
16 50636089
16 50636553
16 50637937
16 50638625
16 50638718
16 50639365
16 50639521
16 50639538
16 50640670
16 50640845
16 50640854
16 50640888
16 50641129
16 50641181
16 50641217
16 50641355
16 50641924
16 50642330
16 50643888
16 50643953
16 50644549
16 50644933
16 50644983
16 50645480
16 50645697
16 50645904
16 50646269
16 50646294
16 50646555
16 50646716
16 50646946
16 50647008
16 50647157
16 50647572
16 50647626
16 50647921
16 50648077
16 50648661
16 50649239
16 50649243
16 50652207
16 50652285
16 50652484
16 50653591
16 50653650
16 50653907
16 50654288
16 50655425
16 50655534
16 50656248
16 50656560
16 50656562
16 50656853
16 50657970
16 50659665
16 50659719
16 50659853
16 50659941
16 50660350
16 50660627
16 50660728
16 50661350
16 50661800
16 50662185
16 50662255
16 50662815
16 50663073
16 50663369
16 50663574
16 50663625
16 50663737
16 50664283
16 50664567
16 50665477
16 50665889
16 50665920
16 50666383
16 50666427
16 50666493
16 50666551
16 50667613
16 50667989
16 50670443
16 50671856
16 50672014
16 50672280
16 50673000
16 50674003
16 50674311
16 50674457
16 50674462
16 50674717
16 50675061
16 50675309
16 50675519
16 50676022
16 50676777
16 50677360
16 50678972
16 50679806
16 50680927
16 50681004
16 50681062
16 50681416
16 50681836
16 50681905
16 50682028
16 50682879
16 50683260
16 50683595
16 50684353
16 50684801
16 50685227
16 50685689
16 50687323
16 50688026
16 50688413
16 50688834
16 50688973
16 50689709
16 50689710
16 50689968
16 50690029
16 50690127
16 50690503
16 50690838
16 50690975
16 50691062
16 50691107
16 50691813
16 50693714
16 50694365
16 50695358
16 50695391
16 50695668
16 50696377
16 50697705
16 50698053
16 50700559
16 50701227
16 50703018
16 50703803
16 50703931
16 50704292
16 50704636
16 50704650
16 50704800
16 50704832
16 50705776
16 50706586
16 50706916
16 50707298
16 50707347
16 50707387
16 50709150
16 50709935
16 50710651
16 50710770
16 50710837
16 50710924
16 50711077
16 50711887
16 50712121
16 50713004
16 50715809
16 50719621
16 50721742
16 50721889
16 50723050
16 50723225
16 50723227
16 50723367
16 50723530
16 50724514
16 50727986
16 50728536
16 50729175
16 50729272
16 50731725
16 50737873
16 50737964
16 50737965
16 50738375
16 50739780
16 50740325
16 50740381
16 50740706
16 50743386
16 50743528
16 50747321
16 50748396
16 50748612
16 50749059
16 50754103
16 50754145
16 50756223
16 50771232
16 50771950
16 50772757
16 50773229
16 50774745
16 50775118
16 50775926
16 50776500
16 50783141
16 50783625
16 50783701
16 50783881
16 50784030
16 50784819
16 50786340
16 50786753
16 50788059
16 50790365
16 50793959
16 50793985
16 50794390
16 50795356
16 50798070
16 50798141
16 50798174
16 50798955
16 50799884
16 50801896
16 50802737
16 50804921
16 50805137
16 50805447
16 50806474
16 50808094
16 50810776
16 50810782
16 50812750
16 50817544
16 50817611
16 50817905
16 50818146
16 50818999
16 50819296
16 50819594
16 50820248
16 50821447
16 50821476
16 50821599
16 50821680
16 50821755
16 50822057
16 50823202
16 50826926
16 50827373
16 50828143
16 50828803
16 50830327
16 50831064
16 50831335
16 50831764
16 50831952
16 50832086
16 50832285
16 50832729
16 50832938
16 50833548
16 50834260
16 50834467
16 50834733
16 50834751
16 50834885
16 50835331
16 50835548
16 50835887
16 50836833
16 50836903
16 50837310
16 50837371
16 50837692
16 50838153
16 50838217
16 50839041
16 50839662
16 50839817
16 50839869
16 50841437
16 50842171
16 50842673
16 50843139
16 50844368
16 50844491
16 50845099
16 50845205
16 50846007
16 50846786
16 50847033
16 50847446
16 50847914
16 50848362
16 50852612
16 50857484
16 50857503
16 50858769
16 50859414
16 50860200
16 50860303
16 50861195
16 50863220
16 50864495
16 50864761
16 50864944
16 50867227
16 50871797
16 50874927
16 50875536
16 50878489
16 50884852
16 50887179
16 50890480
16 50891649
16 50892106
16 50892849
16 50893403
16 50894769
16 50895199
16 50896636
16 50898296
16 50899298
16 50899879
16 50900726
16 50902035
16 50902997
16 50903200
16 50903344
16 50905252
16 50905464
16 50906307
16 50906393
16 50908013
16 50908455
16 50910959
16 50911900
16 50914003
16 50915155
16 50916584
16 50917832
16 50917869
16 50918688
16 50920161
16 50922981
16 50923871
16 50926054
16 50926200
16 50926707
16 50926924
16 50928632
16 50933944
16 50936435
16 50936852
16 50937768
16 50937771
16 50940237
16 50945474
16 50946194
16 50946280
16 50946759
16 50948777
16 50951739
16 50954858
16 50957630
16 50960020
16 50961343
16 50961389
16 50961831
16 50964480
16 50965431
16 50966006
16 50966276
16 50967291
16 50968773
16 50969583
16 50971781
16 50975483
16 50975501
16 50975691
16 50975955
16 50976069
16 50976748
16 50977032
16 50978187
16 50978756
16 50981558
16 50985930
16 50986034
16 50986951
16 50987630
16 50988743
16 50990699
16 50990736
16 50990808
16 50990916
16 50990935
16 50991915
16 50993406
16 50993459
16 50997181
16 50997480
16 50998491
16 50998923
16 51001660
16 51002534
16 51003472
16 51006447
16 51006538
16 51007316
16 51007637
16 51008755
16 51009723
16 51010620
16 51010677
16 51010977
16 51011892
16 51013725
16 51016034
16 51016104
16 51017252
16 51019536
16 51020136
16 51020636
16 51024467
16 51024555
16 51025287
16 51025384
16 51025539
16 51028436
16 51030670
16 51030985
16 51033388
16 51034554
16 51035611
16 51036010
16 51036962
16 51042958
16 51043992
16 51044480
16 51044672
16 51047231
16 51049641
16 51049673
16 51050648
16 51051404
16 51053274
16 51053954
16 51054049
16 51054365
16 51055075
16 51055771
16 51058145
16 51059239
16 51060821
16 51061541
16 51061654
16 51062016
16 51063886
16 51064258
16 51065490
16 51066369
16 51066457
16 51067363
16 51068520
16 51069888
16 51070001
16 51071398
16 51077558
16 51078004
16 51086655
16 51088368
16 51088756
16 51089855
16 51091600
16 51100819
16 51101730
16 51106133
16 51113436
16 51114387
16 51116793
16 51122164
16 51124714
16 51127937
16 51140121
16 51144262
16 51145029
16 51151321
16 51153628
16 51154511
16 51158487
16 51160578
16 51170503
16 51173188
16 51174660
16 51179972
16 51180824
16 51187461
16 51188609
16 51190085
16 51192085
16 51200774
16 51200818
16 51202037
16 51204190
16 51207527
16 51208363
16 51208678
16 51208806
16 51211517
16 51213469
16 51219007
16 51219569
16 51224884
16 51229928
16 51231170
16 51234423
16 51234803
16 51235202
16 51241795
16 51244109
16 51244659
16 51245860
16 51247338
16 51248070
16 51252206
16 51255661
16 51258419
16 51260236
16 51261144
16 51262206
16 51264078
16 51266878
16 51268482
16 51270952
16 51271265
16 51273141
16 51274164
16 51275917
16 51276513
16 51277612
16 51279600
16 51279814
16 51280361
16 51281043
16 51281352
16 51281945
16 51282832
16 51283401
16 51283626
16 51283763
16 51284425
16 51284463
16 51284747
16 51285294
16 51286431
16 51286488
16 51289428
16 51291456
16 51291568
16 51292429
16 51293675
16 51294919
16 51294981
16 51295202
16 51295211
16 51295663
16 51295909
16 51296309
16 51296434
16 51297070
16 51297981
16 51298131
16 51298369
16 51298687
16 51299545
16 51299679
16 51300065
16 51300693
16 51300882
16 51301496
16 51302800
16 51303411
16 51306267
16 51306554
16 51307242
16 51307243
16 51307646
16 51307786
16 51308068
16 51308222
16 51309202
16 51309476
16 51310311
16 51310506
16 51310744
16 51311024
16 51311472
16 51311623
16 51311664
16 51311698
16 51311742
16 51311778
16 51312027
16 51312228
16 51312394
16 51312866
16 51315511
16 51316702
16 51316811
16 51319035
16 51319125
16 51321146
16 51321357
16 51322063
16 51323847
16 51324032
16 51324335
16 51326295
16 51326377
16 51327544
16 51327907
16 51328104
16 51328105
16 51328158
16 51329334
16 51331507
16 51332086
16 51333317
16 51334199
16 51334673
16 51334886
16 51335772
16 51338959
16 51339988
16 51346031
16 51346794
16 51347621
16 51347753
16 51349843
16 51350713
16 51351804
16 51353257
16 51354628
16 51354941
16 51361345
16 51362034
16 51362676
16 51362760
16 51363052
16 51364204
16 51364205
16 51365879
16 51366166
16 51367800
16 51368937
16 51369199
16 51371101
16 51376017
16 51378824
16 51379007
16 51381879
16 51382312
16 51384793
16 51388579
16 51393877
16 51399606
16 51400820
16 51401388
16 51411085
16 51412744
16 51417200
16 51417808
16 51420064
16 51421028
16 51426105
16 51427779
16 51431846
16 51432365
16 51444076
16 51445264
16 51446273
16 51455984
16 51457128
16 51457880
16 51460677
16 51467616
16 51471266
16 51479693
16 51489795
16 51500725
16 51502343
16 51512992
16 51523268
16 51524507
16 51526979
16 51528903
16 51536835
16 51537365
16 51537431
16 51542942
16 51556528
16 51559946
16 51561955
16 51562538
16 51564332
16 51566041
16 51566514
16 51572644
16 51572737
16 51572738
16 51578473
16 51578659
16 51579385
16 51580318
16 51582639
16 51583609
16 51597067
16 51604981
16 51605067
16 51608516
16 51608718
16 51609549
16 51611513
16 51613095
16 51615253
16 51620901
16 51621558
16 51623041
16 51625040
16 51627675
16 51627738
16 51631833
16 51634993
16 51637578
16 51638967
16 51640256
16 51644806
16 51644875
16 51646308
16 51646323
16 51646337
16 51646338
16 51647193
16 51647824
16 51649127
16 51650459
16 51655214
16 51664233
16 51667208
16 51669427
16 51671518
16 51671696
16 51674446
16 51678189
16 51678220
16 51679597
16 51680822
16 51681683
16 51687015
16 51689262
16 51689347
16 51694387
16 51694473
16 51694599
16 51696459
16 51696845
16 51698987
16 51699127
16 51701416
16 51701478
16 51702342
16 51702350
16 51704147
16 51704309
16 51708825
16 51708924
16 51713779
16 51714449
16 51714937
16 51717483
16 51718062
16 51719243
16 51721193
16 51724543
16 51725672
16 51725814
16 51725909
16 51731624
16 51731646
16 51732782
16 51732831
16 51733155
16 51733416
16 51734615
16 51734777
16 51735748
16 51736374
16 51736688
16 51736843
16 51739527
16 51739676
16 51740534
16 51741133
16 51741917
16 51742708
16 51744101
16 51744121
16 51744650
16 51744863
16 51746810
16 51750953
16 51753822
16 51754943
16 51755933
16 51755960
16 51760529
16 51765382
16 51765555
16 51765846
16 51765855
16 51767022
16 51767103
16 51767377
16 51770606
16 51770746
16 51771753
16 51771780
16 51772064
16 51772712
16 51773010
16 51773167
16 51774181
16 51774883
16 51775403
16 51775533
16 51780123
16 51782323
16 51783205
16 51783765
16 51784254
16 51784668
16 51788890
16 51789731
16 51789811
16 51791028
16 51791754
16 51791790
16 51792286
16 51792959
16 51793352
16 51793495
16 51794010
16 51794144
16 51794227
16 51794290
16 51794678
16 51794994
16 51795196
16 51796296
16 51796571
16 51796918
16 51796944
16 51797246
16 51797920
16 51799855
16 51799980
16 51799982
16 51800095
16 51800482
16 51801089
16 51801467
16 51801821
16 51801855
16 51801856
16 51802338
16 51802427
16 51803165
16 51803659
16 51804497
16 51804635
16 51804840
16 51805430
16 51806914
16 51807179
16 51807718
16 51808658
16 51808663
16 51808685
16 51809321
16 51809362
16 51809968
16 51810094
16 51810098
16 51810172
16 51810308
16 51810655
16 51810676
16 51811088
16 51811677
16 51811906
16 51811974
16 51812280
16 51812444
16 51812445
16 51813743
16 51814272
16 51814404
16 51814662
16 51814868
16 51814922
16 51815417
16 51815424
16 51815445
16 51815706
16 51816165
16 51816215
16 51816404
16 51816529
16 51816671
16 51816675
16 51816715
16 51816859
16 51816883
16 51817422
16 51817507
16 51817529
16 51817672
16 51818542
16 51818764
16 51818935
16 51820397
16 51820640
16 51820682
16 51820748
16 51821445
16 51821455
16 51821513
16 51821887
16 51822737
16 51822808
16 51822986
16 51823133
16 51824269
16 51825104
16 51825378
16 51825395
16 51826113
16 51826504
16 51826598
16 51826904
16 51826940
16 51827031
16 51827755
16 51828907
16 51828970
16 51829450
16 51830255
16 51830294
16 51830678
16 51830696
16 51830699
16 51830731
16 51830733
16 51830796
16 51831010
16 51831038
16 51832760
16 51833406
16 51834655
16 51834895
16 51834999
16 51835953
16 51835954
16 51836435
16 51836562
16 51836613
16 51837364
16 51837899
16 51838097
16 51838397
16 51838529
16 51838643
16 51838807
16 51839187
16 51839301
16 51840155
16 51840335
16 51840340
16 51840398
16 51840604
16 51841289
16 51841350
16 51841472
16 51841584
16 51841710
16 51843673
16 51843849
16 51844167
16 51844346
16 51844405
16 51845743
16 51845964
16 51845980
16 51846043
16 51846440
16 51846526
16 51846545
16 51846699
16 51846713
16 51846721
16 51846800
16 51847196
16 51847294
16 51847629
16 51847772
16 51847798
16 51847817
16 51848009
16 51848082
16 51848191
16 51848444
16 51848606
16 51848610
16 51848708
16 51848869
16 51848936
16 51849081
16 51849119
16 51849206
16 51849274
16 51849320
16 51849352
16 51849427
16 51849587
16 51850031
16 51850046
16 51850055
16 51850147
16 51850336
16 51853081
16 51853225
16 51853496
16 51853648
16 51853690
16 51853848
16 51853903
16 51853915
16 51854231
16 51854255
16 51854341
16 51854360
16 51854384
16 51854438
16 51854505
16 51854551
16 51854727
16 51854786
16 51854954
16 51854993
16 51855432
16 51856499
16 51856910
16 51857079
16 51857195
16 51857610
16 51858404
16 51858564
16 51858785
16 51859042
16 51859318
16 51859357
16 51859457
16 51859668
16 51859731
16 51860182
16 51860395
16 51860405
16 51861098
16 51861172
16 51861183
16 51861329
16 51861515
16 51861633
16 51862411
16 51862598
16 51862643
16 51862660
16 51862775
16 51863637
16 51864855
16 51864979
16 51865068
16 51865072
16 51865097
16 51865149
16 51865362
16 51866001
16 51867929
16 51867930
16 51868147
16 51869018
16 51870072
16 51870436
16 51871225
16 51871245
16 51871458
16 51872665
16 51874202
16 51875614
16 51875733
16 51875832
16 51879087
16 51880646
16 51883064
16 51883457
16 51883768
16 51885364
16 51885676
16 51885698
16 51886547
16 51886592
16 51888685
16 51888770
16 51889340
16 51891251
16 51892582
16 51895805
16 51898794
16 51898813
16 51899632
16 51900898
16 51900899
16 51901024
16 51901279
16 51902216
16 51902861
16 51903160
16 51903824
16 51904490
16 51904523
16 51905838
16 51905865
16 51905932
16 51905946
16 51906185
16 51906583
16 51906646
16 51906779
16 51907006
16 51907351
16 51907658
16 51908315
16 51910142
16 51910797
16 51910918
16 51912516
16 51912904
16 51913196
16 51915136
16 51915213
16 51916227
16 51916426
16 51918090
16 51922884
16 51923976
16 51924870
16 51926416
16 51927726
16 51928667
16 51929553
16 51930415
16 51931088
16 51932165
16 51932600
16 51935600
16 51936016
16 51937455
16 51937681
16 51939618
16 51939830
16 51940026
16 51940085
16 51940379
16 51940392
16 51940551
16 51940646
16 51940709
16 51940711
16 51940789
16 51940959
16 51941031
16 51941119
16 51941137
16 51941293
16 51941368
16 51941371
16 51941499
16 51941709
16 51944045
16 51946200
16 51946370
16 51949929
16 51957518
16 51960654
16 51962747
16 51963636
16 51967593
16 51973714
16 51974737
16 51974865
16 51974997
16 51977685
16 51980423
16 51980515
16 51980661
16 51982025
16 51983109
16 51983121
16 51983470
16 51983755
16 51984701
16 51984817
16 51984958
16 51985395
16 51985740
16 51986130
16 51986608
16 51986631
16 51987716
16 51987744
16 51988282
16 51988623
16 51988749
16 51989383
16 51989896
16 51991358
16 51992017
16 51992064
16 51992172
16 51994355
16 51994859
16 51994898
16 51994995
16 51995571
16 51996053
16 51996884
16 51998913
16 51999396
16 51999852
16 52001199
16 52001685
16 52002048
16 52002417
16 52002485
16 52002891
16 52002949
16 52002963
16 52003267
16 52003898
16 52004097
16 52004163
16 52004316
16 52004362
16 52004392
16 52004395
16 52004404
16 52004966
16 52005031
16 52005041
16 52005275
16 52005444
16 52005508
16 52005519
16 52005998
16 52006120
16 52006679
16 52006680
16 52006750
16 52008670
16 52009640
16 52010124
16 52010131
16 52010163
16 52010167
16 52010168
16 52010234
16 52010534
16 52010555
16 52010627
16 52010748
16 52010825
16 52011080
16 52011257
16 52011479
16 52011506
16 52011565
16 52011574
16 52011745
16 52011786
16 52011923
16 52012035
16 52012181
16 52012274
16 52012685
16 52012708
16 52012784
16 52013113
16 52013242
16 52013293
16 52013538
16 52013875
16 52013965
16 52014418
16 52014976
16 52015014
16 52015979
16 52016142
16 52016143
16 52016213
16 52016315
16 52016434
16 52016517
16 52016908
16 52018018
16 52018095
16 52018271
16 52018709
16 52019069
16 52020985
16 52022737
16 52022949
16 52023279
16 52023499
16 52027775
16 52028082
16 52028219
16 52028725
16 52029214
16 52029281
16 52029358
16 52029427
16 52029470
16 52029495
16 52029685
16 52029725
16 52030007
16 52030106
16 52030624
16 52031226
16 52032358
16 52032523
16 52032572
16 52032596
16 52032709
16 52032974
16 52033018
16 52033457
16 52033912
16 52034165
16 52034167
16 52034307
16 52034767
16 52034858
16 52035494
16 52036056
16 52036291
16 52036294
16 52036384
16 52037130
16 52037145
16 52037325
16 52037330
16 52037878
16 52038052
16 52038229
16 52038264
16 52038267
16 52038364
16 52038389
16 52038799
16 52038913
16 52039040
16 52039072
16 52039258
16 52039289
16 52039472
16 52040725
16 52040885
16 52041109
16 52041209
16 52041218
16 52041554
16 52041878
16 52042280
16 52043607
16 52043934
16 52044941
16 52044990
16 52045361
16 52045559
16 52045806
16 52045949
16 52046883
16 52047120
16 52047208
16 52047363
16 52047657
16 52048147
16 52048835
16 52048974
16 52049087
16 52052575
16 52053095
16 52053106
16 52055242
16 52055821
16 52056276
16 52056279
16 52057047
16 52057200
16 52057389
16 52057414
16 52057470
16 52057779
16 52058261
16 52058986
16 52062868
16 52062903
16 52063682
16 52063711
16 52066578
16 52066718
16 52068149
16 52068366
16 52069692
16 52069693
16 52070054
16 52071237
16 52072460
16 52072633
16 52072746
16 52073546
16 52075058
16 52076573
16 52078319
16 52078513
16 52079091
16 52079869
16 52079922
16 52080422
16 52080477
16 52081422
16 52081642
16 52082381
16 52084514
16 52085670
16 52085911
16 52086327
16 52087129
16 52087182
16 52087447
16 52087476
16 52087688
16 52087849
16 52088586
16 52089575
16 52090090
16 52090126
16 52090246
16 52090576
16 52090638
16 52091223
16 52091406
16 52093255
16 52095566
16 52095706
16 52095910
16 52096018
16 52096115
16 52096937
16 52096979
16 52097173
16 52097317
16 52097437
16 52097521
16 52098085
16 52098479
16 52098507
16 52098891
16 52099126
16 52099185
16 52099222
16 52099495
16 52099516
16 52099545
16 52099631
16 52099783
16 52099911
16 52100071
16 52100349
16 52100407
16 52100713
16 52100832
16 52100837
16 52100905
16 52100920
16 52101315
16 52101346
16 52101357
16 52101362
16 52101364
16 52101580
16 52101626
16 52101721
16 52101737
16 52101940
16 52102049
16 52103517
16 52103524
16 52103859
16 52103927
16 52103946
16 52103974
16 52104395
16 52104417
16 52104476
16 52104581
16 52104602
16 52104726
16 52104767
16 52104818
16 52104998
16 52105324
16 52105409
16 52105424
16 52105519
16 52105595
16 52105729
16 52105766
16 52105922
16 52106016
16 52106038
16 52106080
16 52106082
16 52106110
16 52106154
16 52106229
16 52106272
16 52106343
16 52106747
16 52106857
16 52106882
16 52106936
16 52107282
16 52107370
16 52107394
16 52107450
16 52107760
16 52108571
16 52108781
16 52108859
16 52108891
16 52109249
16 52109471
16 52109487
16 52109596
16 52110213
16 52110374
16 52110377
16 52110406
16 52110461
16 52110530
16 52111049
16 52111172
16 52111175
16 52111199
16 52111381
16 52111406
16 52111511
16 52111923
16 52111978
16 52112245
16 52112291
16 52112569
16 52112755
16 52112795
16 52112843
16 52112880
16 52113746
16 52113784
16 52113839
16 52113906
16 52114306
16 52114309
16 52114360
16 52114836
16 52115446
16 52118416
16 52119589
16 52120674
16 52121126
16 52121213
16 52121267
16 52121380
16 52121382
16 52121423
16 52121447
16 52121724
16 52121751
16 52122382
16 52122544
16 52122546
16 52122548
16 52122651
16 52122709
16 52123291
16 52123304
16 52123324
16 52123334
16 52123351
16 52123445
16 52123457
16 52123459
16 52123475
16 52123484
16 52123629
16 52123916
16 52124016
16 52124047
16 52124320
16 52124333
16 52124336
16 52124530
16 52124766
16 52124818
16 52124878
16 52124904
16 52125013
16 52125034
16 52125099
16 52125106
16 52125224
16 52125364
16 52125404
16 52125618
16 52125760
16 52125768
16 52125967
16 52126154
16 52126305
16 52126414
16 52126457
16 52126568
16 52126602
16 52126790
16 52126862
16 52126986
16 52127319
16 52127448
16 52127887
16 52127925
16 52128214
16 52128506
16 52128625
16 52128661
16 52128843
16 52128874
16 52128876
16 52128952
16 52129506
16 52129507
16 52129624
16 52129650
16 52129790
16 52130004
16 52130009
16 52130076
16 52130096
16 52130564
16 52130639
16 52130911
16 52131025
16 52131156
16 52131426
16 52131617
16 52131643
16 52131772
16 52132044
16 52132122
16 52132206
16 52132357
16 52132408
16 52132651
16 52133071
16 52133107
16 52133121
16 52133366
16 52133853
16 52133907
16 52133959
16 52134093
16 52134141
16 52134148
16 52134160
16 52134264
16 52134286
16 52134364
16 52134410
16 52134416
16 52134421
16 52134531
16 52134605
16 52134763
16 52134802
16 52135128
16 52135163
16 52135306
16 52135429
16 52135647
16 52135865
16 52136049
16 52136083
16 52136099
16 52136139
16 52136161
16 52136167
16 52136169
16 52136174
16 52136193
16 52136195
16 52136265
16 52136329
16 52136458
16 52136488
16 52136514
16 52136570
16 52136610
16 52136620
16 52137345
16 52137371
16 52138386
16 52141805
16 52143979
16 52144037
16 52144484
16 52144515
16 52144566
16 52145034
16 52146297
16 52148822
16 52148887
16 52149211
16 52149350
16 52149496
16 52149560
16 52149986
16 52150266
16 52150362
16 52154269
16 52154560
16 52156067
16 52156366
16 52156402
16 52156524
16 52156611
16 52156633
16 52156870
16 52157154
16 52157237
16 52157346
16 52157515
16 52157545
16 52157546
16 52157632
16 52157776
16 52158353
16 52158466
16 52158524
16 52158601
16 52158669
16 52158738
16 52158743
16 52158747
16 52158825
16 52158826
16 52159000
16 52159038
16 52159045
16 52159184
16 52159298
16 52159304
16 52159535
16 52159661
16 52159743
16 52159750
16 52159786
16 52159806
16 52159822
16 52160027
16 52160046
16 52160198
16 52160254
16 52160468
16 52160564
16 52160730
16 52160731
16 52160736
16 52160856
16 52160903
16 52160941
16 52160988
16 52161270
16 52161821
16 52162053
16 52162194
16 52162583
16 52162876
16 52163024
16 52163205
16 52163422
16 52163519
16 52163545
16 52163922
16 52164351
16 52164683
16 52164902
16 52165018
16 52165825
16 52165978
16 52168002
16 52168268
16 52170569
16 52171160
16 52171201
16 52171487
16 52171665
16 52171865
16 52172801
16 52173101
16 52173306
16 52174134
16 52174534
16 52175504
16 52180730
16 52183184
16 52183583
16 52184839
16 52185770
16 52185825
16 52185910
16 52186055
16 52187394
16 52187667
16 52187963
16 52188410
16 52190166
16 52190412
16 52193742
16 52193971
16 52195507
16 52195576
16 52195898
16 52196257
16 52196307
16 52196678
16 52201054
16 52201086
16 52201359
16 52201798
16 52202221
16 52202751
16 52202895
16 52203172
16 52203181
16 52204792
16 52205069
16 52205788
16 52205839
16 52206106
16 52207052
16 52207446
16 52207784
16 52207960
16 52209012
16 52209096
16 52210810
16 52212334
16 52212584
16 52213445
16 52214310
16 52214324
16 52214679
16 52215156
16 52215499
16 52215675
16 52216069
16 52216258
16 52216309
16 52216449
16 52216569
16 52219046
16 52219053
16 52219641
16 52220044
16 52220785
16 52221059
16 52223314
16 52223523
16 52223773
16 52227773
16 52228913
16 52228971
16 52229111
16 52229271
16 52229599
16 52229617
16 52229887
16 52230603
16 52231454
16 52232859
16 52233149
16 52233524
16 52235149
16 52235631
16 52236228
16 52236545
16 52236736
16 52237408
16 52239729
16 52239800
16 52239845
16 52240758
16 52241998
16 52243096
16 52244407
16 52244413
16 52244753
16 52244810
16 52245823
16 52245837
16 52246280
16 52246350
16 52247452
16 52249119
16 52250091
16 52250109
16 52250946
16 52252034
16 52254261
16 52254619
16 52255303
16 52255566
16 52255744
16 52255925
16 52256349
16 52259520
16 52259785
16 52260334
16 52260422
16 52260867
16 52260883
16 52261414
16 52262515
16 52265616
16 52265626
16 52270096
16 52270136
16 52270188
16 52271969
16 52272146
16 52272193
16 52272746
16 52273973
16 52274050
16 52274607
16 52274676
16 52275597
16 52278449
16 52279557
16 52279618
16 52281697
16 52282058
16 52282846
16 52283119
16 52283444
16 52284141
16 52287456
16 52288816
16 52288858
16 52289262
16 52289530
16 52289940
16 52291178
16 52291323
16 52292425
16 52294523
16 52294850
16 52295340
16 52295574
16 52296333
16 52297157
16 52297204
16 52297330
16 52297943
16 52298776
16 52298802
16 52299041
16 52299051
16 52299321
16 52299333
16 52299341
16 52299364
16 52299372
16 52299421
16 52299450
16 52299462
16 52299479
16 52299529
16 52299539
16 52299550
16 52299693
16 52299736
16 52299818
16 52299864
16 52299895
16 52300001
16 52300005
16 52300022
16 52300132
16 52300175
16 52300338
16 52300344
16 52300588
16 52300641
16 52300671
16 52300692
16 52300925
16 52300967
16 52301046
16 52301055
16 52302457
16 52302700
16 52302719
16 52302725
16 52302769
16 52302830
16 52303184
16 52303218
16 52303257
16 52303427
16 52303618
16 52303786
16 52303845
16 52304121
16 52304153
16 52304254
16 52304416
16 52304522
16 52304608
16 52304609
16 52304791
16 52304828
16 52304840
16 52305019
16 52305249
16 52305268
16 52305437
16 52305534
16 52305554
16 52305671
16 52305690
16 52305733
16 52306027
16 52306052
16 52306133
16 52306338
16 52306379
16 52306498
16 52306949
16 52306954
16 52307041
16 52307104
16 52307163
16 52307243
16 52307289
16 52307692
16 52307758
16 52308078
16 52308079
16 52308101
16 52308239
16 52308240
16 52308262
16 52308268
16 52308285
16 52308492
16 52308771
16 52308909
16 52308917
16 52308969
16 52309170
16 52309772
16 52309956
16 52310350
16 52310927
16 52311274
16 52311380
16 52311589
16 52311658
16 52311659
16 52311772
16 52312164
16 52313018
16 52313039
16 52313058
16 52313117
16 52315289
16 52315312
16 52315352
16 52315401
16 52315411
16 52315965
16 52315979
16 52316298
16 52316394
16 52316614
16 52316635
16 52316674
16 52316774
16 52316780
16 52316783
16 52316787
16 52317018
16 52317022
16 52317381
16 52317385
16 52317461
16 52317484
16 52317488
16 52317536
16 52317537
16 52317787
16 52318044
16 52318112
16 52318155
16 52318259
16 52318649
16 52319139
16 52319266
16 52319488
16 52319673
16 52319681
16 52319707
16 52319730
16 52319731
16 52319757
16 52319773
16 52319799
16 52320021
16 52321346
16 52321819
16 52321962
16 52322225
16 52322384
16 52323450
16 52323585
16 52323732
16 52323858
16 52324019
16 52324865
16 52325271
16 52325613
16 52325744
16 52327304
16 52327480
16 52327510
16 52327523
16 52327640
16 52327672
16 52327684
16 52327714
16 52327737
16 52327847
16 52327931
16 52327982
16 52327992
16 52328121
16 52328193
16 52328319
16 52328339
16 52328358
16 52328362
16 52328498
16 52328751
16 52328943
16 52329004
16 52329175
16 52329225
16 52329258
16 52329436
16 52329541
16 52329595
16 52329760
16 52329831
16 52329856
16 52329945
16 52329986
16 52330078
16 52330213
16 52330337
16 52330454
16 52330486
16 52330523
16 52330571
16 52330599
16 52330875
16 52332049
16 52332366
16 52332605
16 52332665
16 52333327
16 52333376
16 52333549
16 52333562
16 52333707
16 52334057
16 52334316
16 52334338
16 52334343
16 52334386
16 52334396
16 52334951
16 52334956
16 52335114
16 52335981
16 52336355
16 52337297
16 52337365
16 52338263
16 52338290
16 52338524
16 52338906
16 52339592
16 52340223
16 52340227
16 52340779
16 52341263
16 52341290
16 52341633
16 52341673
16 52341820
16 52342057
16 52342314
16 52342933
16 52343018
16 52343226
16 52343356
16 52343492
16 52343675
16 52343994
16 52344270
16 52344329
16 52344818
16 52344979
16 52345056
16 52345744
16 52345752
16 52345765
16 52345768
16 52345907
16 52346081
16 52346084
16 52346302
16 52348434
16 52348675
16 52348726
16 52348864
16 52348865
16 52349100
16 52349123
16 52349258
16 52349360
16 52349546
16 52349807
16 52349816
16 52350158
16 52350241
16 52350287
16 52350340
16 52350606
16 52350720
16 52350750
16 52350919
16 52351076
16 52351162
16 52351173
16 52351177
16 52352384
16 52352404
16 52352546
16 52353051
16 52353056
16 52353335
16 52353418
16 52353496
16 52353682
16 52354002
16 52354025
16 52354303
16 52354635
16 52354702
16 52354736
16 52354852
16 52355129
16 52356013
16 52356145
16 52357186
16 52357333
16 52357480
16 52357806
16 52357992
16 52358149
16 52358784
16 52358996
16 52359032
16 52359200
16 52359303
16 52359380
16 52359978
16 52360282
16 52362101
16 52362510
16 52362556
16 52362617
16 52362728
16 52362739
16 52362766
16 52363053
16 52363341
16 52363357
16 52363445
16 52364014
16 52364043
16 52364095
16 52364168
16 52364174
16 52364295
16 52364416
16 52364508
16 52364623
16 52364673
16 52364790
16 52364886
16 52365018
16 52365030
16 52365065
16 52365116
16 52365171
16 52365281
16 52365295
16 52365408
16 52365413
16 52365435
16 52365455
16 52365484
16 52365504
16 52365597
16 52365653
16 52365686
16 52365706
16 52365798
16 52365941
16 52365945
16 52365982
16 52366042
16 52366085
16 52366155
16 52366330
16 52366343
16 52366356
16 52366364
16 52366377
16 52366378
16 52366389
16 52366412
16 52366426
16 52366530
16 52366615
16 52366648
16 52366744
16 52366763
16 52366818
16 52366938
16 52367642
16 52367663
16 52367689
16 52367852
16 52367946
16 52368035
16 52368106
16 52368139
16 52368399
16 52368402
16 52368494
16 52368534
16 52368627
16 52368827
16 52368875
16 52368966
16 52369048
16 52369153
16 52369226
16 52369342
16 52369484
16 52369647
16 52369967
16 52369990
16 52370115
16 52370540
16 52370606
16 52370681
16 52370696
16 52370731
16 52370791
16 52371061
16 52371062
16 52371079
16 52371206
16 52371422
16 52371599
16 52371682
16 52371903
16 52372188
16 52372453
16 52372484
16 52373103
16 52373205
16 52373489
16 52373834
16 52374117
16 52374133
16 52374285
16 52375170
16 52376245
16 52376275
16 52377258
16 52377469
16 52379339
16 52380335
16 52381874
16 52384517
16 52384691
16 52387324
16 52388144
16 52388148
16 52388335
16 52388613
16 52388756
16 52389246
16 52389580
16 52389696
16 52390022
16 52390042
16 52390162
16 52390197
16 52390279
16 52390298
16 52390320
16 52390357
16 52390559
16 52390694
16 52390812
16 52390905
16 52390939
16 52391004
16 52391152
16 52391190
16 52391202
16 52391275
16 52391290
16 52391363
16 52391390
16 52391406
16 52391502
16 52391619
16 52391773
16 52391799
16 52391842
16 52391843
16 52391880
16 52391943
16 52391988
16 52392225
16 52392265
16 52392266
16 52392342
16 52392578
16 52392610
16 52392611
16 52392702
16 52392765
16 52392888
16 52392935
16 52393006
16 52393210
16 52393284
16 52393313
16 52393337
16 52393466
16 52393497
16 52393510
16 52393523
16 52393533
16 52393553
16 52393582
16 52393634
16 52393688
16 52393718
16 52393726
16 52393746
16 52393760
16 52393764
16 52393771
16 52393772
16 52393802
16 52393807
16 52393884
16 52393892
16 52393895
16 52393941
16 52394049
16 52394153
16 52394237
16 52394279
16 52394299
16 52394302
16 52394334
16 52394433
16 52394586
16 52394607
16 52394610
16 52394611
16 52394621
16 52394695
16 52394703
16 52395657
16 52395775
16 52395788
16 52395849
16 52395918
16 52395968
16 52396170
16 52396178
16 52396208
16 52396274
16 52396276
16 52396296
16 52396303
16 52396666
16 52396675
16 52396705
16 52396765
16 52396864
16 52396874
16 52397434
16 52397448
16 52397483
16 52397553
16 52397557
16 52397563
16 52398293
16 52398444
16 52398451
16 52398452
16 52398541
16 52398698
16 52400178
16 52400473
16 52400556
16 52400593
16 52400727
16 52400816
16 52401250
16 52401289
16 52401546
16 52401621
16 52401862
16 52401983
16 52402034
16 52402096
16 52402213
16 52402297
16 52402527
16 52402622
16 52403037
16 52403038
16 52403392
16 52403511
16 52403741
16 52403860
16 52404027
16 52404174
16 52404651
16 52404714
16 52405010
16 52405055
16 52405102
16 52405318
16 52405547
16 52405567
16 52405576
16 52405672
16 52405883
16 52406368
16 52406738
16 52407291
16 52407412
16 52408181
16 52408931
16 52409234
16 52409301
16 52413482
16 52413488
16 52413883
16 52415712
16 52416050
16 52416165
16 52417920
16 52418303
16 52418836
16 52418970
16 52419806
16 52420877
16 52421167
16 52421332
16 52422199
16 52424574
16 52425599
16 52425820
16 52426756
16 52427462
16 52427888
16 52428316
16 52429981
16 52430349
16 52432326
16 52433786
16 52435242
16 52435782
16 52436048
16 52437355
16 52439690
16 52439702
16 52439863
16 52440772
16 52440789
16 52440864
16 52441894
16 52442240
16 52442241
16 52442316
16 52442748
16 52442782
16 52442976
16 52443175
16 52444500
16 52444723
16 52445631
16 52446503
16 52446642
16 52447966
16 52450229
16 52450266
16 52450912
16 52451155
16 52451188
16 52451281
16 52451375
16 52451403
16 52451530
16 52451954
16 52452016
16 52452305
16 52452521
16 52453158
16 52453255
16 52453385
16 52454112
16 52454243
16 52455213
16 52456172
16 52457571
16 52457602
16 52457638
16 52460470
16 52460800
16 52461229
16 52461825
16 52461886
16 52461925
16 52462292
16 52462695
16 52463067
16 52463204
16 52463471
16 52465378
16 52465459
16 52467181
16 52467189
16 52467974
16 52468176
16 52468208
16 52468290
16 52468352
16 52468544
16 52468638
16 52468721
16 52468855
16 52468867
16 52469139
16 52469162
16 52469176
16 52469206
16 52469245
16 52469324
16 52469371
16 52469378
16 52469674
16 52469676
16 52469796
16 52469976
16 52470003
16 52470129
16 52470136
16 52470301
16 52470319
16 52470327
16 52470329
16 52470387
16 52470401
16 52470475
16 52470526
16 52470533
16 52470662
16 52470713
16 52470801
16 52470957
16 52470978
16 52471039
16 52471060
16 52471286
16 52471315
16 52471339
16 52471382
16 52471443
16 52471459
16 52471464
16 52471589
16 52471596
16 52471650
16 52471694
16 52471700
16 52471756
16 52471782
16 52471808
16 52471894
16 52471898
16 52471907
16 52472132
16 52472158
16 52472254
16 52472318
16 52472461
16 52472482
16 52472696
16 52472702
16 52472816
16 52473137
16 52473412
16 52473583
16 52473615
16 52473635
16 52473643
16 52473843
16 52473866
16 52473896
16 52474276
16 52474397
16 52475495
16 52475836
16 52475993
16 52476017
16 52476057
16 52476101
16 52476112
16 52476241
16 52476296
16 52476318
16 52476332
16 52476350
16 52476392
16 52476436
16 52476442
16 52476466
16 52476480
16 52476664
16 52476759
16 52476766
16 52476767
16 52476771
16 52476794
16 52476807
16 52476816
16 52476851
16 52476894
16 52476905
16 52476921
16 52477033
16 52477063
16 52477106
16 52477110
16 52477132
16 52477188
16 52477290
16 52477327
16 52477339
16 52477396
16 52477419
16 52477438
16 52477476
16 52477495
16 52477501
16 52477533
16 52477606
16 52477741
16 52477747
16 52477839
16 52477844
16 52477862
16 52477886
16 52477922
16 52478005
16 52478011
16 52478023
16 52478065
16 52478068
16 52478218
16 52478272
16 52478273
16 52478344
16 52478352
16 52478446
16 52478448
16 52478478
16 52478500
16 52478518
16 52478519
16 52478522
16 52478527
16 52478618
16 52478632
16 52478729
16 52478939
16 52479049
16 52479069
16 52479793
16 52480269
16 52480362
16 52480510
16 52480542
16 52481282
16 52481373
16 52481478
16 52481606
16 52481757
16 52481764
16 52481879
16 52481930
16 52481953
16 52482031
16 52482038
16 52482256
16 52482471
16 52482475
16 52482552
16 52482579
16 52482614
16 52482616
16 52482667
16 52482675
16 52482759
16 52482848
16 52483243
16 52483359
16 52483502
16 52483973
16 52484845
16 52485001
16 52485179
16 52485590
16 52485680
16 52485815
16 52485909
16 52485971
16 52486188
16 52486354
16 52486399
16 52486511
16 52486605
16 52486614
16 52486681
16 52486686
16 52486708
16 52486747
16 52486949
16 52487120
16 52487132
16 52487637
16 52488127
16 52488221
16 52488545
16 52488832
16 52488890
16 52488896
16 52488995
16 52489171
16 52489294
16 52489447
16 52489449
16 52489569
16 52489753
16 52490300
16 52490518
16 52490519
16 52490577
16 52490578
16 52490647
16 52490682
16 52490837
16 52490838
16 52490860
16 52490880
16 52490923
16 52490940
16 52490963
16 52491020
16 52491047
16 52491198
16 52491255
16 52491295
16 52491325
16 52491352
16 52491485
16 52491517
16 52491807
16 52491830
16 52492550
16 52492553
16 52492743
16 52492838
16 52492966
16 52493145
16 52493260
16 52493298
16 52493384
16 52493552
16 52493653
16 52493713
16 52493721
16 52493860
16 52494015
16 52494022
16 52494193
16 52494584
16 52495412
16 52496219
16 52496466
16 52496630
16 52496967
16 52496991
16 52497390
16 52497955
16 52497989
16 52498007
16 52498021
16 52498239
16 52498247
16 52498484
16 52498550
16 52498743
16 52498895
16 52499070
16 52499145
16 52499299
16 52499346
16 52499479
16 52499501
16 52499513
16 52499525
16 52499531
16 52499607
16 52499759
16 52499763
16 52499838
16 52499843
16 52499851
16 52500289
16 52500305
16 52500317
16 52500339
16 52500528
16 52500573
16 52500955
16 52501063
16 52501322
16 52501452
16 52501814
16 52501971
16 52502070
16 52502202
16 52503102
16 52503259
16 52504016
16 52505073
16 52505887
16 52506270
16 52507692
16 52508914
16 52509105
16 52509808
16 52511828
16 52512628
16 52512684
16 52513278
16 52513498
16 52513905
16 52515861
16 52516620
16 52516634
16 52516655
16 52517150
16 52517181
16 52517374
16 52517652
16 52517826
16 52518074
16 52518417
16 52518579
16 52518595
16 52519896
16 52520010
16 52520183
16 52520574
16 52520696
16 52521532
16 52521872
16 52521889
16 52522472
16 52522779
16 52522783
16 52522843
16 52523086
16 52523787
16 52523926
16 52524332
16 52524360
16 52524441
16 52524874
16 52525347
16 52525369
16 52525381
16 52525433
16 52525445
16 52525500
16 52525590
16 52525591
16 52525608
16 52525614
16 52525716
16 52525843
16 52525844
16 52525995
16 52526034
16 52526388
16 52526804
16 52527003
16 52527070
16 52527081
16 52527161
16 52527342
16 52527423
16 52527869
16 52527931
16 52527936
16 52527989
16 52527997
16 52528063
16 52528096
16 52528136
16 52528196
16 52528320
16 52528604
16 52528680
16 52528695
16 52528884
16 52528893
16 52528899
16 52528916
16 52528917
16 52528955
16 52529021
16 52529035
16 52529394
16 52529500
16 52529586
16 52529622
16 52529781
16 52529882
16 52530227
16 52530560
16 52530648
16 52530874
16 52531091
16 52531221
16 52531348
16 52531408
16 52531596
16 52531925
16 52531981
16 52532008
16 52532078
16 52532108
16 52532153
16 52532238
16 52532247
16 52532590
16 52532654
16 52532926
16 52533074
16 52533241
16 52533319
16 52533584
16 52533796
16 52533806
16 52533882
16 52534255
16 52535198
16 52535211
16 52535268
16 52535762
16 52535884
16 52535953
16 52536256
16 52536570
16 52536607
16 52536943
16 52537060
16 52537109
16 52537211
16 52537356
16 52537617
16 52537664
16 52537793
16 52538125
16 52538234
16 52538349
16 52538382
16 52538467
16 52538507
16 52538670
16 52538919
16 52539028
16 52539076
16 52539085
16 52539187
16 52539195
16 52539201
16 52539686
16 52539921
16 52540223
16 52540910
16 52540971
16 52541009
16 52541747
16 52541917
16 52541970
16 52542072
16 52542155
16 52542202
16 52542338
16 52542360
16 52542473
16 52542589
16 52542756
16 52542757
16 52542823
16 52542922
16 52542942
16 52542969
16 52543092
16 52543116
16 52543230
16 52544016
16 52544251
16 52544258
16 52544399
16 52544643
16 52544658
16 52544695
16 52544767
16 52545012
16 52545217
16 52545268
16 52545835
16 52545939
16 52546025
16 52546172
16 52546285
16 52546408
16 52546418
16 52546432
16 52546487
16 52546511
16 52546644
16 52546655
16 52546690
16 52546692
16 52546743
16 52546763
16 52546829
16 52547011
16 52547104
16 52547142
16 52547242
16 52547635
16 52547672
16 52547730
16 52547731
16 52547777
16 52547780
16 52547903
16 52547930
16 52547953
16 52548239
16 52548280
16 52548374
16 52548628
16 52548640
16 52549098
16 52549127
16 52549128
16 52549163
16 52549256
16 52549450
16 52549465
16 52549491
16 52549569
16 52549710
16 52549780
16 52549904
16 52550007
16 52550045
16 52550239
16 52550259
16 52550376
16 52550423
16 52550544
16 52550574
16 52550609
16 52550627
16 52550630
16 52550631
16 52550733
16 52551076
16 52551077
16 52551116
16 52551143
16 52551173
16 52551376
16 52551642
16 52551796
16 52552366
16 52552613
16 52552707
16 52553043
16 52553090
16 52553113
16 52553458
16 52553702
16 52553705
16 52553762
16 52553899
16 52553907
16 52553926
16 52554061
16 52554096
16 52554111
16 52554187
16 52554202
16 52554403
16 52554487
16 52554490
16 52554491
16 52554681
16 52554865
16 52554867
16 52555221
16 52555347
16 52555512
16 52555614
16 52555695
16 52556039
16 52556157
16 52556687
16 52557228
16 52557429
16 52557803
16 52557843
16 52557857
16 52558126
16 52558168
16 52558706
16 52558760
16 52558897
16 52558959
16 52559137
16 52559268
16 52559299
16 52559310
16 52559355
16 52559437
16 52559490
16 52559513
16 52559660
16 52559758
16 52559862
16 52559872
16 52559908
16 52559946
16 52560596
16 52560642
16 52560986
16 52561065
16 52561516
16 52561571
16 52562188
16 52562221
16 52562231
16 52562286
16 52562382
16 52562399
16 52562690
16 52563053
16 52563082
16 52563174
16 52563222
16 52563293
16 52563314
16 52563343
16 52563395
16 52563447
16 52563459
16 52563726
16 52563794
16 52564072
16 52564102
16 52564218
16 52564618
16 52564859
16 52565144
16 52565359
16 52565395
16 52565451
16 52565645
16 52566268
16 52566334
16 52566371
16 52566802
16 52566828
16 52567003
16 52567133
16 52567222
16 52567289
16 52568011
16 52568019
16 52568052
16 52568053
16 52568375
16 52568387
16 52568396
16 52568749
16 52568787
16 52568862
16 52569031
16 52569048
16 52569147
16 52569176
16 52569459
16 52569460
16 52569498
16 52569874
16 52569921
16 52569946
16 52569968
16 52569977
16 52570152
16 52570197
16 52570519
16 52570532
16 52570676
16 52570681
16 52571695
16 52571771
16 52571816
16 52571827
16 52571884
16 52571911
16 52572500
16 52572537
16 52572538
16 52572562
16 52572566
16 52572577
16 52572578
16 52572731
16 52572875
16 52572888
16 52572904
16 52572923
16 52573008
16 52573027
16 52573208
16 52573252
16 52573540
16 52573749
16 52574004
16 52574072
16 52574476
16 52574477
16 52574504
16 52574552
16 52574648
16 52574734
16 52574872
16 52575056
16 52575455
16 52575547
16 52575554
16 52575560
16 52575564
16 52575579
16 52576174
16 52576176
16 52576249
16 52576295
16 52576327
16 52576404
16 52576803
16 52576804
16 52576990
16 52577126
16 52577134
16 52577281
16 52577730
16 52577884
16 52578123
16 52578161
16 52578197
16 52578486
16 52578534
16 52578752
16 52578891
16 52578965
16 52579042
16 52579078
16 52579210
16 52579226
16 52579425
16 52579440
16 52579557
16 52579763
16 52579819
16 52579925
16 52579966
16 52580106
16 52580497
16 52580671
16 52580675
16 52580719
16 52580733
16 52580750
16 52580799
16 52580804
16 52580867
16 52580877
16 52580885
16 52581007
16 52581217
16 52581300
16 52581356
16 52581672
16 52581673
16 52581677
16 52581771
16 52581794
16 52581800
16 52581804
16 52581926
16 52581978
16 52581985
16 52582073
16 52582278
16 52582281
16 52582320
16 52582346
16 52582352
16 52582364
16 52582560
16 52582563
16 52582565
16 52582599
16 52582804
16 52582810
16 52582828
16 52582885
16 52582893
16 52582894
16 52582915
16 52582981
16 52583055
16 52583171
16 52583436
16 52586100
16 52586300
16 52586358
16 52586402
16 52586615
16 52586719
16 52586850
16 52586851
16 52586885
16 52587013
16 52587017
16 52587080
16 52587082
16 52587277
16 52587419
16 52587438
16 52587636
16 52587795
16 52587796
16 52587853
16 52587963
16 52587968
16 52588106
16 52588124
16 52588379
16 52588441
16 52588551
16 52588659
16 52589293
16 52589418
16 52589659
16 52589771
16 52590390
16 52590756
16 52591447
16 52591718
16 52592391
16 52592415
16 52593735
16 52593934
16 52596628
16 52600140
16 52600508
16 52600853
16 52601976
16 52602286
16 52605665
16 52607167
16 52607492
16 52608336
16 52610144
16 52610171
16 52611408
16 52611841
16 52612322
16 52613406
16 52615587
16 52615640
16 52616061
16 52616142
16 52616321
16 52616482
16 52616789
16 52616838
16 52618381
16 52618806
16 52618963
16 52619219
16 52619587
16 52619757
16 52619986
16 52620092
16 52620093
16 52620311
16 52620842
16 52620847
16 52620866
16 52620923
16 52620938
16 52620994
16 52621048
16 52621096
16 52621309
16 52621359
16 52621453
16 52621664
16 52621690
16 52621849
16 52622130
16 52622131
16 52622162
16 52622349
16 52622544
16 52622604
16 52622615
16 52622684
16 52622706
16 52622754
16 52622782
16 52622822
16 52622958
16 52623078
16 52623100
16 52624715
16 52625069
16 52625405
16 52625440
16 52625673
16 52626918
16 52629142
16 52630831
16 52630932
16 52631002
16 52631663
16 52632969
16 52633362
16 52634158
16 52634458
16 52634519
16 52634590
16 52634594
16 52634742
16 52634771
16 52634833
16 52634868
16 52634912
16 52634966
16 52635024
16 52635119
16 52635131
16 52635870
16 52637458
16 52637538
16 52637708
16 52637938
16 52637953
16 52638916
16 52638936
16 52638988
16 52639786
16 52639797
16 52639840
16 52639949
16 52640079
16 52640224
16 52640723
16 52640826
16 52640943
16 52641040
16 52641159
16 52641241
16 52644768
16 52644853
16 52644858
16 52644874
16 52644896
16 52644924
16 52644955
16 52644958
16 52645009
16 52645018
16 52645151
16 52645171
16 52645208
16 52645629
16 52645639
16 52645706
16 52645717
16 52646209
16 52646226
16 52647254
16 52647577
16 52648325
16 52649777
16 52650202
16 52650474
16 52650730
16 52650802
16 52651108
16 52651533
16 52651673
16 52651769
16 52651775
16 52651812
16 52651933
16 52652078
16 52652121
16 52652158
16 52652258
16 52652362
16 52652416
16 52652461
16 52652635
16 52653284
16 52653617
16 52653668
16 52653781
16 52653791
16 52653831
16 52653987
16 52654050
16 52654114
16 52654489
16 52654854
16 52654874
16 52654898
16 52655032
16 52655237
16 52656213
16 52657103
16 52657648
16 52657796
16 52658200
16 52658213
16 52658861
16 52658929
16 52659058
16 52659092
16 52659388
16 52660124
16 52660328
16 52661026
16 52661241
16 52661274
16 52661284
16 52661543
16 52661563
16 52661783
16 52661809
16 52662181
16 52662313
16 52662777
16 52662803
16 52663318
16 52663717
16 52664171
16 52664302
16 52664549
16 52665313
16 52665461
16 52667949
16 52668411
16 52668461
16 52669040
16 52669747
16 52669749
16 52669767
16 52669873
16 52669981
16 52669986
16 52670575
16 52672873
16 52673399
16 52674301
16 52676149
16 52676539
16 52676989
16 52679073
16 52679769
16 52679856
16 52680114
16 52680229
16 52680294
16 52680774
16 52680824
16 52680840
16 52680855
16 52681437
16 52681458
16 52681460
16 52681545
16 52681615
16 52681649
16 52681650
16 52681733
16 52681802
16 52682022
16 52682288
16 52682520
16 52682673
16 52682700
16 52682701
16 52682818
16 52682843
16 52683192
16 52683527
16 52683673
16 52683683
16 52683720
16 52683725
16 52683734
16 52683947
16 52683955
16 52684471
16 52684504
16 52684589
16 52684655
16 52684785
16 52684939
16 52685258
16 52685622
16 52685880
16 52686210
16 52686268
16 52686269
16 52686370
16 52687222
16 52687385
16 52687798
16 52687946
16 52688468
16 52688508
16 52688509
16 52688583
16 52688662
16 52688716
16 52688756
16 52688774
16 52688869
16 52689297
16 52689324
16 52689339
16 52689365
16 52689443
16 52689474
16 52689645
16 52689773
16 52689890
16 52690196
16 52690221
16 52690289
16 52690310
16 52690536
16 52690637
16 52691168
16 52691209
16 52691269
16 52691316
16 52691354
16 52691448
16 52691595
16 52691612
16 52691682
16 52691708
16 52691761
16 52692178
16 52692181
16 52692273
16 52692365
16 52692611
16 52693839
16 52693907
16 52694090
16 52694653
16 52694771
16 52694793
16 52694848
16 52694880
16 52694907
16 52694942
16 52695022
16 52695078
16 52695086
16 52695121
16 52695366
16 52695486
16 52695557
16 52695637
16 52695639
16 52696095
16 52696105
16 52696335
16 52696441
16 52696449
16 52696547
16 52696798
16 52697097
16 52697105
16 52697443
16 52697461
16 52697481
16 52697522
16 52697717
16 52697924
16 52698004
16 52698619
16 52698801
16 52698827
16 52698937
16 52698945
16 52699349
16 52699869
16 52699915
16 52699984
16 52700114
16 52700170
16 52700244
16 52700334
16 52700383
16 52700384
16 52700640
16 52700679
16 52700733
16 52700779
16 52700782
16 52700896
16 52700961
16 52700972
16 52701018
16 52701061
16 52701158
16 52701163
16 52701191
16 52701301
16 52701727
16 52701787
16 52702766
16 52702809
16 52703118
16 52703289
16 52703493
16 52703615
16 52703742
16 52703925
16 52704116
16 52704174
16 52704511
16 52704512
16 52704532
16 52704559
16 52704902
16 52704976
16 52705754
16 52705942
16 52706304
16 52706313
16 52706858
16 52706859
16 52707064
16 52707284
16 52707470
16 52707541
16 52707866
16 52707947
16 52707957
16 52708132
16 52708204
16 52708698
16 52708772
16 52708787
16 52708829
16 52709020
16 52709782
16 52709972
16 52710218
16 52710281
16 52710376
16 52710453
16 52710533
16 52710669
16 52710891
16 52710936
16 52711436
16 52711454
16 52711557
16 52711863
16 52711924
16 52712049
16 52712067
16 52712242
16 52712301
16 52712342
16 52712506
16 52712591
16 52712954
16 52713157
16 52713223
16 52713256
16 52713305
16 52713311
16 52713490
16 52713631
16 52713640
16 52713970
16 52714040
16 52714103
16 52714137
16 52714422
16 52714505
16 52714800
16 52714858
16 52714948
16 52715051
16 52715065
16 52715165
16 52715184
16 52715227
16 52715230
16 52715330
16 52715395
16 52715543
16 52715553
16 52715581
16 52715609
16 52715617
16 52715663
16 52715754
16 52715803
16 52716346
16 52716464
16 52716521
16 52716524
16 52716546
16 52716636
16 52716647
16 52716683
16 52716943
16 52717173
16 52717354
16 52717376
16 52717423
16 52717591
16 52717648
16 52717670
16 52718061
16 52718336
16 52718371
16 52718722
16 52718921
16 52719413
16 52719419
16 52720705
16 52720871
16 52721131
16 52721135
16 52721483
16 52722681
16 52722778
16 52722920
16 52722930
16 52722987
16 52722993
16 52723036
16 52723807
16 52723841
16 52724176
16 52724635
16 52724655
16 52724670
16 52724801
16 52724946
16 52726161
16 52726485
16 52726576
16 52727470
16 52728697
16 52729087
16 52729904
16 52730242
16 52731097
16 52732999
16 52733032
16 52734777
16 52735419
16 52736562
16 52736771
16 52737454
16 52737593
16 52738893
16 52740055
16 52740714
16 52742262
16 52742959
16 52743658
16 52744697
16 52746275
16 52748017
16 52749086
16 52749146
16 52749681
16 52750002
16 52750655
16 52750694
16 52752710
16 52752746
16 52752871
16 52753013
16 52753173
16 52753313
16 52753500
16 52753897
16 52754701
16 52754711
16 52755142
16 52755185
16 52755259
16 52756856
16 52757160
16 52757505
16 52757517
16 52757644
16 52757760
16 52757852
16 52758566
16 52758582
16 52758686
16 52758819
16 52758823
16 52759327
16 52759333
16 52759547
16 52759597
16 52759644
16 52759728
16 52763894
16 52765388
16 52766269
16 52767422
16 52769943
16 52770406
16 52770544
16 52772263
16 52772271
16 52772617
16 52772695
16 52773761
16 52773920
16 52775206
16 52777143
16 52778343
16 52778799
16 52779462
16 52779756
16 52780129
16 52781462
16 52782411
16 52782713
16 52783178
16 52783465
16 52783474
16 52783519
16 52783692
16 52783707
16 52783771
16 52783930
16 52783931
16 52784006
16 52784032
16 52784048
16 52784065
16 52784316
16 52784318
16 52784459
16 52784471
16 52784496
16 52784500
16 52784670
16 52784691
16 52784781
16 52784789
16 52784797
16 52784934
16 52784994
16 52785021
16 52785046
16 52785084
16 52786162
16 52786275
16 52786348
16 52786462
16 52786501
16 52786520
16 52786535
16 52786999
16 52787057
16 52787290
16 52787515
16 52787680
16 52787771
16 52787777
16 52787849
16 52787850
16 52787963
16 52788064
16 52788322
16 52788517
16 52788530
16 52788551
16 52788552
16 52788590
16 52788591
16 52788733
16 52789119
16 52789392
16 52789426
16 52789452
16 52789453
16 52790062
16 52790099
16 52790114
16 52790159
16 52790285
16 52790432
16 52790449
16 52790617
16 52790763
16 52790838
16 52790858
16 52790863
16 52790932
16 52791800
16 52792185
16 52792253
16 52792268
16 52792309
16 52792317
16 52792329
16 52792403
16 52792466
16 52792543
16 52792545
16 52792932
16 52793118
16 52793370
16 52793626
16 52793657
16 52793747
16 52793766
16 52794026
16 52794384
16 52794387
16 52795378
16 52795426
16 52795437
16 52795473
16 52795744
16 52795866
16 52795899
16 52795961
16 52795966
16 52796066
16 52796067
16 52796691
16 52797141
16 52797237
16 52797381
16 52797603
16 52797634
16 52797658
16 52797826
16 52797846
16 52797856
16 52797867
16 52797883
16 52797913
16 52798009
16 52798069
16 52798317
16 52798430
16 52798483
16 52798674
16 52799363
16 52800058
16 52800111
16 52800200
16 52800324
16 52800369
16 52800434
16 52800503
16 52800649
16 52801266
16 52801321
16 52801498
16 52801584
16 52801741
16 52801994
16 52802290
16 52802378
16 52802871
16 52802971
16 52802992
16 52803108
16 52803828
16 52803859
16 52803864
16 52803962
16 52804047
16 52804334
16 52804612
16 52804640
16 52805311
16 52806805
16 52806825
16 52807894
16 52808452
16 52808501
16 52808529
16 52808570
16 52809676
16 52810300
16 52810799
16 52810804
16 52811044
16 52811242
16 52811349
16 52812166
16 52812749
16 52813411
16 52813536
16 52813540
16 52813557
16 52813766
16 52814252
16 52814387
16 52814449
16 52814848
16 52815096
16 52815161
16 52815448
16 52815489
16 52816463
16 52816591
16 52816615
16 52817024
16 52817025
16 52817519
16 52817620
16 52818090
16 52818263
16 52818600
16 52819408
16 52821983
16 52824012
16 52825210
16 52827072
16 52827321
16 52827711
16 52830654
16 52832476
16 52833168
16 52834699
16 52835134
16 52835451
16 52835461
16 52835495
16 52836430
16 52837102
16 52837205
16 52837820
16 52839941
16 52842987
16 52843153
16 52843342
16 52843478
16 52843536
16 52843890
16 52844852
16 52845066
16 52845187
16 52845214
16 52845670
16 52847597
16 52848332
16 52849116
16 52850314
16 52850729
16 52851005
16 52851217
16 52851666
16 52851895
16 52851903
16 52852229
16 52852708
16 52853078
16 52854370
16 52855413
16 52857578
16 52857868
16 52858054
16 52859463
16 52859547
16 52859811
16 52860026
16 52860107
16 52860116
16 52860222
16 52860248
16 52860506
16 52860549
16 52860875
16 52861990
16 52862086
16 52862130
16 52862226
16 52863740
16 52863809
16 52864932
16 52866734
16 52866988
16 52867111
16 52867405
16 52868618
16 52869133
16 52869603
16 52869975
16 52870403
16 52871801
16 52872158
16 52873460
16 52873807
16 52874681
16 52875225
16 52875868
16 52877149
16 52877997
16 52878220
16 52878489
16 52879855
16 52880125
16 52880815
16 52881113
16 52881958
16 52883035
16 52883543
16 52883771
16 52883792
16 52883968
16 52884705
16 52886820
16 52887105
16 52887660
16 52887688
16 52888060
16 52888284
16 52888369
16 52888435
16 52888682
16 52888921
16 52888953
16 52889084
16 52889366
16 52889625
16 52890010
16 52890041
16 52890278
16 52890622
16 52890832
16 52891241
16 52891400
16 52891644
16 52891692
16 52891742
16 52891756
16 52891976
16 52892406
16 52892556
16 52892575
16 52892953
16 52892973
16 52893458
16 52893754
16 52893762
16 52893770
16 52893836
16 52893939
16 52894152
16 52894191
16 52894413
16 52894553
16 52895210
16 52895596
16 52896287
16 52897344
16 52897539
16 52897843
16 52898147
16 52898648
16 52898717
16 52898755
16 52898766
16 52898809
16 52898847
16 52899041
16 52899184
16 52899814
16 52901440
16 52902107
16 52902429
16 52902507
16 52902520
16 52903043
16 52903752
16 52903772
16 52903775
16 52904155
16 52904256
16 52904340
16 52904507
16 52904635
16 52904759
16 52905192
16 52905624
16 52906021
16 52906527
16 52906929
16 52906934
16 52907365
16 52908594
16 52909413
16 52909969
16 52911472
16 52914941
16 52915035
16 52915921
16 52916127
16 52916559
16 52916766
16 52917210
16 52917753
16 52917906
16 52918077
16 52918086
16 52918477
16 52919608
16 52919842
16 52920373
16 52920780
16 52921318
16 52922499
16 52922907
16 52923772
16 52923792
16 52926587
16 52926660
16 52926678
16 52927429
16 52927565
16 52927828
16 52927949
16 52928664
16 52929256
16 52929580
16 52932715
16 52932873
16 52933227
16 52933377
16 52933758
16 52936544
16 52937226
16 52937545
16 52937761
16 52938164
16 52938234
16 52938331
16 52939289
16 52939648
16 52939758
16 52942381
16 52943202
16 52943820
16 52943928
16 52944036
16 52944095
16 52944128
16 52944237
16 52944442
16 52944521
16 52944671
16 52945071
16 52945594
16 52945834
16 52946159
16 52947530
16 52948315
16 52948451
16 52948886
16 52949060
16 52951992
16 52952155
16 52952505
16 52953847
16 52953946
16 52954607
16 52954955
16 52955377
16 52955495
16 52956471
16 52956667
16 52957358
16 52958163
16 52959009
16 52959183
16 52959641
16 52959865
16 52960255
16 52960910
16 52962982
16 52963216
16 52963287
16 52963554
16 52964299
16 52964918
16 52964978
16 52965191
16 52965661
16 52965677
16 52966069
16 52966190
16 52966279
16 52966318
16 52967088
16 52967163
16 52967306
16 52967310
16 52967352
16 52967373
16 52967460
16 52967529
16 52967715
16 52967982
16 52968085
16 52968111
16 52968897
16 52968956
16 52969116
16 52969191
16 52969244
16 52969438
16 52969502
16 52970856
16 52970983
16 52971511
16 52971539
16 52972014
16 52972081
16 52972082
16 52972307
16 52972722
16 52972885
16 52972945
16 52973205
16 52973215
16 52973320
16 52973660
16 52973662
16 52973682
16 52974120
16 52974316
16 52974579
16 52974887
16 52975227
16 52975270
16 52975803
16 52976281
16 52977875
16 52978111
16 52978304
16 52978351
16 52978530
16 52979120
16 52979172
16 52979417
16 52980505
16 52981182
16 52981793
16 52983421
16 52983714
16 52985518
16 52986971
16 52987926
16 52987955
16 52988021
16 52988082
16 52988738
16 52988837
16 52988968
16 52994897
16 52994901
16 52995020
16 52996040
16 52996524
16 52996836
16 52996864
16 52997026
16 52997065
16 52997477
16 52997523
16 52997563
16 52997622
16 52998928
16 52999763
16 53000105
16 53000658
16 53002165
16 53003256
16 53003318
16 53004220
16 53004444
16 53004473
16 53004571
16 53004808
16 53004890
16 53005292
16 53007239
16 53007551
16 53008238
16 53009361
16 53010119
16 53010187
16 53010333
16 53010534
16 53010553
16 53010606
16 53010639
16 53011045
16 53011572
16 53013176
16 53013319
16 53013440
16 53013596
16 53013648
16 53013706
16 53014019
16 53014212
16 53014222
16 53014469
16 53014557
16 53015007
16 53015078
16 53015629
16 53016185
16 53016514
16 53017040
16 53017106
16 53017315
16 53017608
16 53017633
16 53017807
16 53018155
16 53018209
16 53018239
16 53018358
16 53018465
16 53019368
16 53019372
16 53019387
16 53019498
16 53019504
16 53019563
16 53019856
16 53020726
16 53022355
16 53022380
16 53022564
16 53022993
16 53023076
16 53023146
16 53023928
16 53025602
16 53025780
16 53026529
16 53026622
16 53028661
16 53028718
16 53028958
16 53029138
16 53030129
16 53031776
16 53031795
16 53032842
16 53032942
16 53033428
16 53033474
16 53034390
16 53034392
16 53034400
16 53034626
16 53036102
16 53037814
16 53040582
16 53041003
16 53041557
16 53041892
16 53042041
16 53043368
16 53043373
16 53044525
16 53044758
16 53044991
16 53045036
16 53045951
16 53046235
16 53046457
16 53046883
16 53048855
16 53051324
16 53054584
16 53055001
16 53055079
16 53055133
16 53058660
16 53058909
16 53058974
16 53059267
16 53059390
16 53059417
16 53059442
16 53059464
16 53059541
16 53059561
16 53059672
16 53059752
16 53059753
16 53060112
16 53060440
16 53060620
16 53060764
16 53060865
16 53061022
16 53061108
16 53061124
16 53061171
16 53061433
16 53061900
16 53061935
16 53062208
16 53062298
16 53062672
16 53062750
16 53064761
16 53064787
16 53065072
16 53065655
16 53065971
16 53066680
16 53067291
16 53068307
16 53068339
16 53068599
16 53068860
16 53069440
16 53069570
16 53071510
16 53071625
16 53071642
16 53072023
16 53072793
16 53075047
16 53075053
16 53075784
16 53076149
16 53077096
16 53077352
16 53077380
16 53078038
16 53079093
16 53079240
16 53079445
16 53079608
16 53080667
16 53080837
16 53081426
16 53083082
16 53083145
16 53083370
16 53083739
16 53084101
16 53084243
16 53084354
16 53084397
16 53084880
16 53084990
16 53085102
16 53085103
16 53085447
16 53085881
16 53085996
16 53086402
16 53087115
16 53087205
16 53087665
16 53087678
16 53087793
16 53087979
16 53088213
16 53088295
16 53088344
16 53088625
16 53088681
16 53088711
16 53088719
16 53088832
16 53088994
16 53089013
16 53089126
16 53089134
16 53089193
16 53089206
16 53089256
16 53089264
16 53089273
16 53089281
16 53089427
16 53089473
16 53089500
16 53089605
16 53089620
16 53089645
16 53089675
16 53089976
16 53089987
16 53091423
16 53091876
16 53093122
16 53093330
16 53093745
16 53094809
16 53095139
16 53095283
16 53096130
16 53097847
16 53097943
16 53098146
16 53098479
16 53100659
16 53100938
16 53101158
16 53101344
16 53101527
16 53101762
16 53102296
16 53104322
16 53104642
16 53104944
16 53105399
16 53105517
16 53107297
16 53107461
16 53107864
16 53109943
16 53110145
16 53113243
16 53113557
16 53113581
16 53113589
16 53113736
16 53113742
16 53113824
16 53114298
16 53114857
16 53114858
16 53115128
16 53115244
16 53115801
16 53117879
16 53117911
16 53118065
16 53118253
16 53118362
16 53119364
16 53120815
16 53120918
16 53121527
16 53122899
16 53122994
16 53123097
16 53123158
16 53123202
16 53123203
16 53123296
16 53123303
16 53123316
16 53125034
16 53125333
16 53125334
16 53125338
16 53125372
16 53125447
16 53125521
16 53126028
16 53126722
16 53126789
16 53126986
16 53127233
16 53127234
16 53127335
16 53127374
16 53127379
16 53127413
16 53127494
16 53127626
16 53127627
16 53127672
16 53127673
16 53127745
16 53127750
16 53127772
16 53127869
16 53127936
16 53127973
16 53127989
16 53128040
16 53128175
16 53128335
16 53128542
16 53128566
16 53128583
16 53128598
16 53129179
16 53129215
16 53129261
16 53129375
16 53129528
16 53129634
16 53129637
16 53129876
16 53129878
16 53129998
16 53130036
16 53130155
16 53130540
16 53130582
16 53130690
16 53130830
16 53131040
16 53131059
16 53131151
16 53131160
16 53131216
16 53131312
16 53131313
16 53131314
16 53131511
16 53131577
16 53131738
16 53131896
16 53131969
16 53132024
16 53132860
16 53132904
16 53133111
16 53133411
16 53133656
16 53133663
16 53133786
16 53133793
16 53133962
16 53133983
16 53133993
16 53134038
16 53134064
16 53134082
16 53134088
16 53134102
16 53134152
16 53134178
16 53134185
16 53134307
16 53134494
16 53134516
16 53134520
16 53134657
16 53134663
16 53134671
16 53134703
16 53134770
16 53135015
16 53135143
16 53135368
16 53135431
16 53135435
16 53135515
16 53135562
16 53135772
16 53135847
16 53136016
16 53136019
16 53136024
16 53136066
16 53136106
16 53136590
16 53136876
16 53137025
16 53137032
16 53137050
16 53137057
16 53137069
16 53137179
16 53137180
16 53137207
16 53137336
16 53137357
16 53137417
16 53137462
16 53137615
16 53137690
16 53137729
16 53137740
16 53137764
16 53137801
16 53137963
16 53138011
16 53138638
16 53138724
16 53139817
16 53140180
16 53140260
16 53140316
16 53140324
16 53140408
16 53140417
16 53140559
16 53140605
16 53140771
16 53140979
16 53141031
16 53141110
16 53141279
16 53143130
16 53144843
16 53144873
16 53145571
16 53145737
16 53145888
16 53146143
16 53146342
16 53146713
16 53147117
16 53147367
16 53147438
16 53147477
16 53147659
16 53148505
16 53148840
16 53149212
16 53149523
16 53149983
16 53150318
16 53150524
16 53150836
16 53150891
16 53151006
16 53151289
16 53151465
16 53151679
16 53152000
16 53152014
16 53152367
16 53152560
16 53152570
16 53153018
16 53153090
16 53153155
16 53153220
16 53154090
16 53154241
16 53154268
16 53154278
16 53154354
16 53154568
16 53155123
16 53155521
16 53155533
16 53155649
16 53156989
16 53156995
16 53157424
16 53157565
16 53157605
16 53157606
16 53157705
16 53157710
16 53158382
16 53158952
16 53158962
16 53159235
16 53159244
16 53160345
16 53160475
16 53160663
16 53161153
16 53161455
16 53161506
16 53161525
16 53161614
16 53161757
16 53161761
16 53161794
16 53161973
16 53162094
16 53162451
16 53162674
16 53162742
16 53162809
16 53162856
16 53162997
16 53163315
16 53163493
16 53163603
16 53163636
16 53163645
16 53163768
16 53164020
16 53164081
16 53164087
16 53164125
16 53164191
16 53164343
16 53164420
16 53164435
16 53164447
16 53164449
16 53164519
16 53164615
16 53164820
16 53164887
16 53164909
16 53164929
16 53165030
16 53165055
16 53165087
16 53165115
16 53165216
16 53165247
16 53165310
16 53165327
16 53165350
16 53165505
16 53165555
16 53165667
16 53165718
16 53165719
16 53165720
16 53165745
16 53165756
16 53165764
16 53165780
16 53165820
16 53165853
16 53166147
16 53166220
16 53166248
16 53166261
16 53166262
16 53166347
16 53166387
16 53166525
16 53166544
16 53166584
16 53166598
16 53166616
16 53166626
16 53166745
16 53166765
16 53166801
16 53166960
16 53167104
16 53167108
16 53167216
16 53167333
16 53167701
16 53167803
16 53167926
16 53168031
16 53168045
16 53168201
16 53168395
16 53168432
16 53168559
16 53168591
16 53168606
16 53168623
16 53168780
16 53169052
16 53169151
16 53169176
16 53169313
16 53169359
16 53169373
16 53169376
16 53169382
16 53169416
16 53169472
16 53169483
16 53169960
16 53170175
16 53170234
16 53170237
16 53170274
16 53170395
16 53170544
16 53170545
16 53170620
16 53170958
16 53171014
16 53171025
16 53171057
16 53171082
16 53171084
16 53171098
16 53171118
16 53171172
16 53171214
16 53171384
16 53171475
16 53171516
16 53171574
16 53171587
16 53171589
16 53171591
16 53171701
16 53171706
16 53171777
16 53171998
16 53172066
16 53172079
16 53172561
16 53172578
16 53172648
16 53172993
16 53173083
16 53173107
16 53173268
16 53173291
16 53173328
16 53173348
16 53173512
16 53173546
16 53173716
16 53173814
16 53173866
16 53173976
16 53174127
16 53174201
16 53174300
16 53174319
16 53174321
16 53174436
16 53174454
16 53174510
16 53174512
16 53174531
16 53174535
16 53174551
16 53174574
16 53174596
16 53174608
16 53174609
16 53174683
16 53174835
16 53174866
16 53174966
16 53175031
16 53175208
16 53175335
16 53175404
16 53175421
16 53175424
16 53175864
16 53176015
16 53176085
16 53176140
16 53176553
16 53177016
16 53178811
16 53179266
16 53179371
16 53179500
16 53179588
16 53179600
16 53180050
16 53180183
16 53180885
16 53181182
16 53181746
16 53182304
16 53182533
16 53183107
16 53183435
16 53184153
16 53185608
16 53186045
16 53187044
16 53187211
16 53187988
16 53188350
16 53188355
16 53189010
16 53189480
16 53189585
16 53189621
16 53189718
16 53190330
16 53191671
16 53192258
16 53192573
16 53193848
16 53194722
16 53194915
16 53194992
16 53195175
16 53195178
16 53195196
16 53195231
16 53196714
16 53198556
16 53198719
16 53198726
16 53199904
16 53200161
16 53200938
16 53201301
16 53201763
16 53202483
16 53204339
16 53204892
16 53205067
16 53206531
16 53208330
16 53208433
16 53208827
16 53208889
16 53209482
16 53209547
16 53210419
16 53210495
16 53210517
16 53210523
16 53210684
16 53210785
16 53213335
16 53213498
16 53214140
16 53214995
16 53215625
16 53216103
16 53216355
16 53216923
16 53217403
16 53217743
16 53218109
16 53218482
16 53218518
16 53218638
16 53218641
16 53219570
16 53220535
16 53222253
16 53222334
16 53222989
16 53224635
16 53224869
16 53224996
16 53226995
16 53227208
16 53227808
16 53228922
16 53229431
16 53229834
16 53230542
16 53231568
16 53231665
16 53231873
16 53232229
16 53233156
16 53233486
16 53234026
16 53234874
16 53234877
16 53235086
16 53235172
16 53235209
16 53235264
16 53235451
16 53235578
16 53235650
16 53236258
16 53236266
16 53236339
16 53236554
16 53236665
16 53236702
16 53236786
16 53237104
16 53237204
16 53237433
16 53237438
16 53239067
16 53239380
16 53239779
16 53240250
16 53240443
16 53240523
16 53240575
16 53240669
16 53240924
16 53241085
16 53241682
16 53242361
16 53242524
16 53242682
16 53242718
16 53242902
16 53242985
16 53242993
16 53243146
16 53243238
16 53245129
16 53247382
16 53247573
16 53247623
16 53247738
16 53248228
16 53248672
16 53249333
16 53249600
16 53249767
16 53250059
16 53250132
16 53250397
16 53250617
16 53250968
16 53251356
16 53252444
16 53252809
16 53252924
16 53253019
16 53253037
16 53253057
16 53253060
16 53253220
16 53254096
16 53254438
16 53254745
16 53255200
16 53255591
16 53256039
16 53256150
16 53256405
16 53256946
16 53257143
16 53257195
16 53257240
16 53257698
16 53258042
16 53258106
16 53262684
16 53265217
16 53265449
16 53266033
16 53266410
16 53267198
16 53268381
16 53268382
16 53271856
16 53272959
16 53273828
16 53273829
16 53276797
16 53278581
16 53278603
16 53280268
16 53280547
16 53280652
16 53281346
16 53282705
16 53282930
16 53285639
16 53285886
16 53286532
16 53287543
16 53287550
16 53288886
16 53289913
16 53291652
16 53292079
16 53292980
16 53295729
16 53299582
16 53299609
16 53302274
16 53302304
16 53304927
16 53304935
16 53305397
16 53305653
16 53306177
16 53306698
16 53306744
16 53307879
16 53308887
16 53309362
16 53309745
16 53309746
16 53309852
16 53309932
16 53309989
16 53310172
16 53310472
16 53311117
16 53311232
16 53311251
16 53311512
16 53311831
16 53311936
16 53312082
16 53312104
16 53312113
16 53312273
16 53312274
16 53312278
16 53312348
16 53312456
16 53312634
16 53312830
16 53312851
16 53312856
16 53313012
16 53313178
16 53313464
16 53313465
16 53313478
16 53313532
16 53313541
16 53313637
16 53313676
16 53313891
16 53314157
16 53314675
16 53314783
16 53315167
16 53315324
16 53316812
16 53319152
16 53321028
16 53321374
16 53322389
16 53323385
16 53324463
16 53324824
16 53325305
16 53325634
16 53325986
16 53326319
16 53326466
16 53326734
16 53326916
16 53327310
16 53327846
16 53327888
16 53328334
16 53328697
16 53329705
16 53331007
16 53331267
16 53331549
16 53331674
16 53331738
16 53333626
16 53334108
16 53335958
16 53337313
16 53337634
16 53339007
16 53340199
16 53341498
16 53341917
16 53346801
16 53347418
16 53350421
16 53352243
16 53354479
16 53359827
16 53364003
16 53365219
16 53366331
16 53370045
16 53370788
16 53372300
16 53372925
16 53372976
16 53373086
16 53373367
16 53373833
16 53376354
16 53378293
16 53381732
16 53382122
16 53382214
16 53385676
16 53386127
16 53386652
16 53387397
16 53387946
16 53389735
16 53389977
16 53390712
16 53391089
16 53392358
16 53393375
16 53393534
16 53393849
16 53394016
16 53394707
16 53396089
16 53397092
16 53397845
16 53397853
16 53398718
16 53398845
16 53399138
16 53403200
16 53403301
16 53403368
16 53403376
16 53403414
16 53403715
16 53404197
16 53405661
16 53405887
16 53408250
16 53408716
16 53409202
16 53412303
16 53412401
16 53412733
16 53412969
16 53413110
16 53413393
16 53413969
16 53414669
16 53419376
16 53419985
16 53420085
16 53420597
16 53421336
16 53421810
16 53422194
16 53422281
16 53422599
16 53422823
16 53422848
16 53422909
16 53423288
16 53423414
16 53423458
16 53423498
16 53423605
16 53423619
16 53423895
16 53423961
16 53424068
16 53424116
16 53424326
16 53424340
16 53424888
16 53425010
16 53425301
16 53426704
16 53426859
16 53426907
16 53426913
16 53426966
16 53426985
16 53427137
16 53427906
16 53428055
16 53428108
16 53428158
16 53428229
16 53428975
16 53429200
16 53429689
16 53429721
16 53430003
16 53430755
16 53430900
16 53430901
16 53430941
16 53430948
16 53431350
16 53431830
16 53431974
16 53432022
16 53432025
16 53432065
16 53432140
16 53432231
16 53432434
16 53432462
16 53432475
16 53432487
16 53432622
16 53432925
16 53433033
16 53433068
16 53433120
16 53433175
16 53433252
16 53433261
16 53433676
16 53433745
16 53433773
16 53433914
16 53434028
16 53434187
16 53434353
16 53434389
16 53434408
16 53434604
16 53434686
16 53434917
16 53434969
16 53435064
16 53435098
16 53435105
16 53435110
16 53435120
16 53435353
16 53435622
16 53435625
16 53435712
16 53435963
16 53436271
16 53436272
16 53436302
16 53436987
16 53437115
16 53437195
16 53437673
16 53437791
16 53437798
16 53438426
16 53439252
16 53439630
16 53439671
16 53439882
16 53440184
16 53440195
16 53440283
16 53440323
16 53440330
16 53440551
16 53441000
16 53441429
16 53441583
16 53441855
16 53441866
16 53442021
16 53442035
16 53442140
16 53442181
16 53442236
16 53442237
16 53442248
16 53442281
16 53442282
16 53442379
16 53442405
16 53442695
16 53442705
16 53443077
16 53443524
16 53444336
16 53444810
16 53445053
16 53445116
16 53446330
16 53446519
16 53448784
16 53448944
16 53448971
16 53448972
16 53450267
16 53450465
16 53450716
16 53451112
16 53451314
16 53451442
16 53451658
16 53451662
16 53452120
16 53454460
16 53454944
16 53455032
16 53455459
16 53455491
16 53455568
16 53456199
16 53457400
16 53457567
16 53458024
16 53458229
16 53458364
16 53458376
16 53458386
16 53458396
16 53458397
16 53461740
16 53462137
16 53462611
16 53462706
16 53462742
16 53463408
16 53464764
16 53464765
16 53466960
16 53467965
16 53468036
16 53470013
16 53470766
16 53471902
16 53472671
16 53472941
16 53472947
16 53473054
16 53474382
16 53474820
16 53475496
16 53475560
16 53475672
16 53475982
16 53476075
16 53476097
16 53476324
16 53478200
16 53478397
16 53478542
16 53478579
16 53478662
16 53479040
16 53479045
16 53479163
16 53479302
16 53479387
16 53479544
16 53479547
16 53479603
16 53479611
16 53479733
16 53479736
16 53479892
16 53480122
16 53480149
16 53480221
16 53480230
16 53480701
16 53480843
16 53480888
16 53480922
16 53480942
16 53480955
16 53481116
16 53481137
16 53481181
16 53481224
16 53481265
16 53481286
16 53481449
16 53481506
16 53481842
16 53481912
16 53482064
16 53482105
16 53482120
16 53482198
16 53482312
16 53482405
16 53482495
16 53482833
16 53482968
16 53483152
16 53483169
16 53483239
16 53483355
16 53483401
16 53483593
16 53483655
16 53483656
16 53483664
16 53483669
16 53483774
16 53483778
16 53483829
16 53484083
16 53484202
16 53484245
16 53484372
16 53484439
16 53484447
16 53484671
16 53484710
16 53484721
16 53485129
16 53485170
16 53485209
16 53485272
16 53485355
16 53485388
16 53485495
16 53485517
16 53485531
16 53485534
16 53485590
16 53485617
16 53485618
16 53485627
16 53485690
16 53485711
16 53486099
16 53486122
16 53486879
16 53487045
16 53487051
16 53487121
16 53487145
16 53487182
16 53487192
16 53487194
16 53487310
16 53487331
16 53487649
16 53487742
16 53487917
16 53488152
16 53489073
16 53489083
16 53489193
16 53489457
16 53489483
16 53489539
16 53489875
16 53490153
16 53490255
16 53490688
16 53490743
16 53490930
16 53490966
16 53491025
16 53491085
16 53491086
16 53491093
16 53491106
16 53491179
16 53491222
16 53491542
16 53491925
16 53491932
16 53492110
16 53492239
16 53493376
16 53493384
16 53493567
16 53493638
16 53493993
16 53494217
16 53494616
16 53495124
16 53495742
16 53495786
16 53496097
16 53496205
16 53496957
16 53497898
16 53498348
16 53498785
16 53499974
16 53500246
16 53500298
16 53501108
16 53501324
16 53501819
16 53501927
16 53502295
16 53502497
16 53502591
16 53502633
16 53502634
16 53502833
16 53503387
16 53504325
16 53504502
16 53504576
16 53504601
16 53504840
16 53505505
16 53505880
16 53505977
16 53506071
16 53506122
16 53506150
16 53506189
16 53506258
16 53506310
16 53506398
16 53506596
16 53506600
16 53506851
16 53506859
16 53506909
16 53507180
16 53507258
16 53507309
16 53507410
16 53507411
16 53507448
16 53507471
16 53507505
16 53507511
16 53507585
16 53507595
16 53507679
16 53508395
16 53508407
16 53508546
16 53508592
16 53508600
16 53508632
16 53508633
16 53508634
16 53508663
16 53508665
16 53508677
16 53508678
16 53508689
16 53508691
16 53508716
16 53508751
16 53508812
16 53508836
16 53508842
16 53508905
16 53508917
16 53508987
16 53509049
16 53509160
16 53509178
16 53509477
16 53509682
16 53509770
16 53509826
16 53510393
16 53510413
16 53510511
16 53510636
16 53510710
16 53510782
16 53511176
16 53512266
16 53513253
16 53513277
16 53513384
16 53513388
16 53513887
16 53513903
16 53513989
16 53513992
16 53514527
16 53514635
16 53514778
16 53514915
16 53514978
16 53514997
16 53515030
16 53515047
16 53515051
16 53515088
16 53515094
16 53515100
16 53515150
16 53515291
16 53515301
16 53515427
16 53515479
16 53515513
16 53515560
16 53515808
16 53515831
16 53515839
16 53515899
16 53515923
16 53515942
16 53515993
16 53516015
16 53516052
16 53516071
16 53516126
16 53516133
16 53516160
16 53516172
16 53516179
16 53516218
16 53516429
16 53516702
16 53516744
16 53516839
16 53516874
16 53516882
16 53516983
16 53516995
16 53517235
16 53517263
16 53517324
16 53517472
16 53517860
16 53517890
16 53517989
16 53517996
16 53518071
16 53518228
16 53518239
16 53518359
16 53518385
16 53518418
16 53518436
16 53518452
16 53518547
16 53518675
16 53518686
16 53518688
16 53518718
16 53518724
16 53518736
16 53518753
16 53518761
16 53518821
16 53518850
16 53518967
16 53518987
16 53519022
16 53519029
16 53519169
16 53519214
16 53519246
16 53519300
16 53519317
16 53519577
16 53519633
16 53519724
16 53519805
16 53519836
16 53519875
16 53519930
16 53519971
16 53520042
16 53520076
16 53520161
16 53520214
16 53520264
16 53520302
16 53520479
16 53520577
16 53520605
16 53520787
16 53520861
16 53520870
16 53520902
16 53520923
16 53520996
16 53520998
16 53521004
16 53521005
16 53521032
16 53521047
16 53521090
16 53521120
16 53521121
16 53521182
16 53521213
16 53521228
16 53521265
16 53521274
16 53521289
16 53521352
16 53521410
16 53521434
16 53521436
16 53521469
16 53521505
16 53521551
16 53521588
16 53521607
16 53521678
16 53521800
16 53521827
16 53521872
16 53521919
16 53521950
16 53521971
16 53522154
16 53522163
16 53522307
16 53522324
16 53522452
16 53522565
16 53522881
16 53522907
16 53523098
16 53523142
16 53523182
16 53523242
16 53523529
16 53523535
16 53523565
16 53523599
16 53523615
16 53523743
16 53523744
16 53523812
16 53523844
16 53523864
16 53524010
16 53524032
16 53524039
16 53524154
16 53524427
16 53524580
16 53524601
16 53524837
16 53524903
16 53524926
16 53524931
16 53524936
16 53524971
16 53525213
16 53525241
16 53525263
16 53525266
16 53525379
16 53525397
16 53526411
16 53526612
16 53526621
16 53526649
16 53526943
16 53527038
16 53527095
16 53527128
16 53527177
16 53527312
16 53527313
16 53527373
16 53527400
16 53527404
16 53527505
16 53527523
16 53527648
16 53527689
16 53528786
16 53528839
16 53528854
16 53528992
16 53529073
16 53529605
16 53529854
16 53529938
16 53531093
16 53531283
16 53531308
16 53531490
16 53531687
16 53531759
16 53532095
16 53532540
16 53532547
16 53532951
16 53533271
16 53533706
16 53533932
16 53534445
16 53534454
16 53534781
16 53534835
16 53534916
16 53535281
16 53535833
16 53535945
16 53536491
16 53536817
16 53536908
16 53536909
16 53537536
16 53537774
16 53537862
16 53537876
16 53537878
16 53538227
16 53540966
16 53541169
16 53541226
16 53541432
16 53542856
16 53543029
16 53544476
16 53544592
16 53545564
16 53545954
16 53546127
16 53546288
16 53546326
16 53546345
16 53546347
16 53546417
16 53546527
16 53546664
16 53546797
16 53546809
16 53547029
16 53547273
16 53547329
16 53547357
16 53547525
16 53547585
16 53547629
16 53548022
16 53548028
16 53548152
16 53548161
16 53548416
16 53548446
16 53548457
16 53548458
16 53548520
16 53548526
16 53548561
16 53548681
16 53548769
16 53549430
16 53549440
16 53549482
16 53550028
16 53550084
16 53550103
16 53550280
16 53550313
16 53550387
16 53550402
16 53550832
16 53550837
16 53550927
16 53550936
16 53551011
16 53551051
16 53551079
16 53551720
16 53551844
16 53551883
16 53551918
16 53552103
16 53552116
16 53552397
16 53552426
16 53552461
16 53552528
16 53552556
16 53552575
16 53552659
16 53552665
16 53554548
16 53554661
16 53554687
16 53554791
16 53554993
16 53555015
16 53555072
16 53555126
16 53555143
16 53555144
16 53555169
16 53555202
16 53555252
16 53555254
16 53555343
16 53555386
16 53555413
16 53555418
16 53555421
16 53555493
16 53555924
16 53555933
16 53556003
16 53556100
16 53556394
16 53556447
16 53556472
16 53556488
16 53556632
16 53556662
16 53556670
16 53556671
16 53556750
16 53556860
16 53556874
16 53556976
16 53557038
16 53557040
16 53557051
16 53557072
16 53557173
16 53557178
16 53557218
16 53557291
16 53557302
16 53557349
16 53557417
16 53557491
16 53557556
16 53557588
16 53557641
16 53557659
16 53557744
16 53557776
16 53557792
16 53558011
16 53558065
16 53558118
16 53558140
16 53558148
16 53558180
16 53558227
16 53558435
16 53558442
16 53558447
16 53558525
16 53558579
16 53558596
16 53558682
16 53558715
16 53558841
16 53558936
16 53558937
16 53559016
16 53559077
16 53559391
16 53559444
16 53559446
16 53559597
16 53559625
16 53559756
16 53559821
16 53559930
16 53560030
16 53560135
16 53560463
16 53560501
16 53560523
16 53560658
16 53560818
16 53560848
16 53560855
16 53560941
16 53560942
16 53560960
16 53561110
16 53561116
16 53561203
16 53561243
16 53561272
16 53561284
16 53561305
16 53561318
16 53561323
16 53561337
16 53561343
16 53561359
16 53561372
16 53561396
16 53561397
16 53561421
16 53561436
16 53561504
16 53561507
16 53561684
16 53561734
16 53561953
16 53561990
16 53562031
16 53562056
16 53562075
16 53562080
16 53562198
16 53562230
16 53562239
16 53562353
16 53562365
16 53562410
16 53562609
16 53562892
16 53563231
16 53563243
16 53563303
16 53563317
16 53563584
16 53563685
16 53563768
16 53563931
16 53564027
16 53564044
16 53564160
16 53565081
16 53565093
16 53565593
16 53565603
16 53565665
16 53565868
16 53565869
16 53565927
16 53566138
16 53566256
16 53566516
16 53566697
16 53566951
16 53567043
16 53567065
16 53567095
16 53567188
16 53567203
16 53567237
16 53567411
16 53567427
16 53567639
16 53567648
16 53567925
16 53568027
16 53568070
16 53568115
16 53568615
16 53568690
16 53568707
16 53568763
16 53568866
16 53568878
16 53568938
16 53569039
16 53569073
16 53569075
16 53569117
16 53569130
16 53569140
16 53569203
16 53569230
16 53569240
16 53569331
16 53569332
16 53569376
16 53569605
16 53569610
16 53569614
16 53569664
16 53569685
16 53570204
16 53570471
16 53570472
16 53570488
16 53571402
16 53571446
16 53572098
16 53573153
16 53573389
16 53573459
16 53573516
16 53573528
16 53573529
16 53573548
16 53573560
16 53573598
16 53573802
16 53573826
16 53574039
16 53574080
16 53574081
16 53574096
16 53574263
16 53574350
16 53574491
16 53574726
16 53574783
16 53574878
16 53574904
16 53575162
16 53575354
16 53575548
16 53575559
16 53575809
16 53575959
16 53576119
16 53576120
16 53576189
16 53576196
16 53576198
16 53576255
16 53576277
16 53576364
16 53576541
16 53576546
16 53576574
16 53576849
16 53576859
16 53577071
16 53577136
16 53577209
16 53577230
16 53577305
16 53577444
16 53577461
16 53577717
16 53577739
16 53577759
16 53577768
16 53577907
16 53577985
16 53578065
16 53578083
16 53578110
16 53578126
16 53578165
16 53578485
16 53578505
16 53578718
16 53578992
16 53579042
16 53579118
16 53579215
16 53579219
16 53579348
16 53579430
16 53579683
16 53579790
16 53580502
16 53580567
16 53580585
16 53580598
16 53580626
16 53580639
16 53580659
16 53580679
16 53580752
16 53580935
16 53580969
16 53581024
16 53581209
16 53581279
16 53581472
16 53581486
16 53581668
16 53581734
16 53581742
16 53581837
16 53581843
16 53582091
16 53582272
16 53582337
16 53582443
16 53582464
16 53582465
16 53582508
16 53582674
16 53583077
16 53583087
16 53583268
16 53583289
16 53583308
16 53583316
16 53583740
16 53583789
16 53583968
16 53583984
16 53583995
16 53584101
16 53584163
16 53584166
16 53584180
16 53584252
16 53584322
16 53584510
16 53584737
16 53584835
16 53584986
16 53585091
16 53585367
16 53585375
16 53585406
16 53585436
16 53585494
16 53585566
16 53585572
16 53585693
16 53585902
16 53585922
16 53586379
16 53586394
16 53586395
16 53586655
16 53586996
16 53587044
16 53587045
16 53587216
16 53587233
16 53587311
16 53587375
16 53587413
16 53587555
16 53587578
16 53587581
16 53587782
16 53588139
16 53589019
16 53589522
16 53589769
16 53589781
16 53589808
16 53589812
16 53589893
16 53589900
16 53590672
16 53590838
16 53590950
16 53590952
16 53590989
16 53591008
16 53591013
16 53591323
16 53591348
16 53591518
16 53591889
16 53592382
16 53592424
16 53592719
16 53593064
16 53593246
16 53593432
16 53593630
16 53594040
16 53594066
16 53594129
16 53594277
16 53594307
16 53594415
16 53594621
16 53594939
16 53594982
16 53595113
16 53595129
16 53595144
16 53595150
16 53595254
16 53595316
16 53595493
16 53595634
16 53595740
16 53595806
16 53595971
16 53596036
16 53596104
16 53596639
16 53597285
16 53597629
16 53597852
16 53598051
16 53598089
16 53598125
16 53598161
16 53598163
16 53598430
16 53598957
16 53599155
16 53599868
16 53601286
16 53603282
16 53603637
16 53603728
16 53603800
16 53606136
16 53606713
16 53607314
16 53608392
16 53609002
16 53610459
16 53610985
16 53611487
16 53611491
16 53611541
16 53611866
16 53612810
16 53613268
16 53613785
16 53614792
16 53614800
16 53615364
16 53615841
16 53615971
16 53616007
16 53617759
16 53617824
16 53618524
16 53620183
16 53620260
16 53620358
16 53622612
16 53623240
16 53623435
16 53623534
16 53629200
16 53629961
16 53632258
16 53632264
16 53632339
16 53632759
16 53633970
16 53634187
16 53634780
16 53635307
16 53636411
16 53638342
16 53639370
16 53639687
16 53639891
16 53640094
16 53640126
16 53640192
16 53640257
16 53640315
16 53640335
16 53640604
16 53640764
16 53640765
16 53640785
16 53640797
16 53640803
16 53640847
16 53640913
16 53640979
16 53641017
16 53641292
16 53641301
16 53641302
16 53641346
16 53641373
16 53641386
16 53643239
16 53643292
16 53643293
16 53643312
16 53643547
16 53643588
16 53643674
16 53643689
16 53643696
16 53643708
16 53643709
16 53643736
16 53643763
16 53643771
16 53643820
16 53643895
16 53643898
16 53643958
16 53643978
16 53644008
16 53644078
16 53644121
16 53644154
16 53644157
16 53644193
16 53644197
16 53644198
16 53644288
16 53644301
16 53644351
16 53644367
16 53644429
16 53644513
16 53644573
16 53644635
16 53644652
16 53644679
16 53644701
16 53645728
16 53645759
16 53645785
16 53645815
16 53645831
16 53645889
16 53646417
16 53646493
16 53646834
16 53646849
16 53647068
16 53647808
16 53647972
16 53647976
16 53648053
16 53648075
16 53648210
16 53648223
16 53648227
16 53648247
16 53648284
16 53648342
16 53648650
16 53648653
16 53648661
16 53648729
16 53648831
16 53648843
16 53648846
16 53648870
16 53649073
16 53649098
16 53649111
16 53649209
16 53649326
16 53649339
16 53649453
16 53649507
16 53649536
16 53649537
16 53649576
16 53649591
16 53649696
16 53649721
16 53649732
16 53649916
16 53649956
16 53650281
16 53650328
16 53650346
16 53650353
16 53650395
16 53650460
16 53650478
16 53650498
16 53650513
16 53650563
16 53650654
16 53650822
16 53650824
16 53650866
16 53650891
16 53650997
16 53651157
16 53651175
16 53651210
16 53651400
16 53651403
16 53651434
16 53651449
16 53651464
16 53651485
16 53651526
16 53651613
16 53651666
16 53651696
16 53652048
16 53652298
16 53652400
16 53652432
16 53652482
16 53652581
16 53652603
16 53652615
16 53652661
16 53652680
16 53652693
16 53652695
16 53652705
16 53652857
16 53652908
16 53652999
16 53653044
16 53653045
16 53653707
16 53653984
16 53654120
16 53654177
16 53654566
16 53654599
16 53654617
16 53655034
16 53655042
16 53655147
16 53655258
16 53655421
16 53655759
16 53655827
16 53656139
16 53656174
16 53656189
16 53656238
16 53656250
16 53656632
16 53656686
16 53656779
16 53657060
16 53657330
16 53657337
16 53657460
16 53657487
16 53657728
16 53657754
16 53657964
16 53657967
16 53658086
16 53658103
16 53658137
16 53658214
16 53658283
16 53658539
16 53658834
16 53658880
16 53658946
16 53658948
16 53659054
16 53659317
16 53659338
16 53659552
16 53659585
16 53659595
16 53659596
16 53659753
16 53659769
16 53660076
16 53660443
16 53660843
16 53660904
16 53661005
16 53661010
16 53661081
16 53661235
16 53661386
16 53661423
16 53661658
16 53661702
16 53661753
16 53661900
16 53662483
16 53662533
16 53662649
16 53662799
16 53663070
16 53663093
16 53663338
16 53663818
16 53663906
16 53663910
16 53663918
16 53663950
16 53663953
16 53664023
16 53664237
16 53664872
16 53665088
16 53665318
16 53665338
16 53665382
16 53665559
16 53665699
16 53666220
16 53666328
16 53667477
16 53668505
16 53668541
16 53668898
16 53669010
16 53669039
16 53669155
16 53669235
16 53669264
16 53669364
16 53669476
16 53669480
16 53669482
16 53669849
16 53669922
16 53669930
16 53670421
16 53670427
16 53670485
16 53670536
16 53670540
16 53670569
16 53670577
16 53670666
16 53670721
16 53670732
16 53670740
16 53670758
16 53670868
16 53671036
16 53671068
16 53671079
16 53671215
16 53671224
16 53671226
16 53671265
16 53671266
16 53671282
16 53671308
16 53671360
16 53671396
16 53671406
16 53671425
16 53671464
16 53671547
16 53671554
16 53671562
16 53671638
16 53671789
16 53671799
16 53672133
16 53672189
16 53672314
16 53672659
16 53672811
16 53672918
16 53672919
16 53672933
16 53672977
16 53673024
16 53673043
16 53673110
16 53673124
16 53673138
16 53673256
16 53673259
16 53673273
16 53673347
16 53673765
16 53673887
16 53673983
16 53674084
16 53675133
16 53675504
16 53675655
16 53675848
16 53676058
16 53676626
16 53677891
16 53678813
16 53678964
16 53682135
16 53682717
16 53683011
16 53683172
16 53683897
16 53684714
16 53684824
16 53685547
16 53686232
16 53686239
16 53686743
16 53686917
16 53687028
16 53687485
16 53688302
16 53688407
16 53688436
16 53689628
16 53689836
16 53690048
16 53690124
16 53690132
16 53690227
16 53690248
16 53690254
16 53690288
16 53690416
16 53690530
16 53690538
16 53690542
16 53690581
16 53690594
16 53690624
16 53690651
16 53690673
16 53690706
16 53690777
16 53690799
16 53690866
16 53690882
16 53690939
16 53690954
16 53691028
16 53691036
16 53691082
16 53691135
16 53691151
16 53691269
16 53691270
16 53691439
16 53691519
16 53691574
16 53691578
16 53691604
16 53691639
16 53691757
16 53692033
16 53692144
16 53692632
16 53692936
16 53693172
16 53693333
16 53693906
16 53694165
16 53694409
16 53695546
16 53695957
16 53696345
16 53698552
16 53698644
16 53698940
16 53699463
16 53700534
16 53701187
16 53701636
16 53701724
16 53701725
16 53701923
16 53701972
16 53702088
16 53702178
16 53702982
16 53702985
16 53703025
16 53703433
16 53704093
16 53704176
16 53704460
16 53704796
16 53704814
16 53704934
16 53705378
16 53705994
16 53706748
16 53707258
16 53707578
16 53707845
16 53708077
16 53708353
16 53708354
16 53711922
16 53712789
16 53712855
16 53712913
16 53712995
16 53713024
16 53713299
16 53713352
16 53713589
16 53714036
16 53714045
16 53714102
16 53714288
16 53715271
16 53715297
16 53715312
16 53716318
16 53716629
16 53716647
16 53716859
16 53716991
16 53717208
16 53717274
16 53717373
16 53717410
16 53717567
16 53718038
16 53718183
16 53718343
16 53718575
16 53719195
16 53719610
16 53719640
16 53719766
16 53719910
16 53720261
16 53720333
16 53720621
16 53721051
16 53721066
16 53722173
16 53722471
16 53722694
16 53722891
16 53722926
16 53723476
16 53724121
16 53724245
16 53724395
16 53724517
16 53724865
16 53724962
16 53725071
16 53725191
16 53725732
16 53725753
16 53726660
16 53726827
16 53727324
16 53727403
16 53727420
16 53727498
16 53727530
16 53727912
16 53728021
16 53728125
16 53728572
16 53728599
16 53728646
16 53728745
16 53731308
16 53733811
16 53733986
16 53734881
16 53735397
16 53735552
16 53735849
16 53735915
16 53736084
16 53736147
16 53736151
16 53736459
16 53736814
16 53737070
16 53737072
16 53737161
16 53737603
16 53737683
16 53738042
16 53738148
16 53738353
16 53738361
16 53738403
16 53738414
16 53738439
16 53738477
16 53738492
16 53738496
16 53738497
16 53738510
16 53738511
16 53738570
16 53738635
16 53738652
16 53738655
16 53738708
16 53738767
16 53738821
16 53739013
16 53739017
16 53739106
16 53739221
16 53739304
16 53739311
16 53739330
16 53739349
16 53739361
16 53739362
16 53741126
16 53741393
16 53741451
16 53741492
16 53741585
16 53741784
16 53741863
16 53741945
16 53742008
16 53742145
16 53742231
16 53742380
16 53742397
16 53742405
16 53742437
16 53742482
16 53742617
16 53742620
16 53742819
16 53742979
16 53743058
16 53743166
16 53743179
16 53743198
16 53743294
16 53743329
16 53743368
16 53743402
16 53743503
16 53743625
16 53743626
16 53743734
16 53743758
16 53743848
16 53743859
16 53743878
16 53743973
16 53744168
16 53744223
16 53744472
16 53744481
16 53744969
16 53745194
16 53745221
16 53745431
16 53745454
16 53745523
16 53745564
16 53745620
16 53745647
16 53747920
16 53748103
16 53748160
16 53748184
16 53748190
16 53748191
16 53748195
16 53748257
16 53748323
16 53748680
16 53749086
16 53749333
16 53749337
16 53749402
16 53749408
16 53749432
16 53749496
16 53749619
16 53749718
16 53749923
16 53749939
16 53750401
16 53750520
16 53750535
16 53750546
16 53750625
16 53750938
16 53750985
16 53751037
16 53751232
16 53751369
16 53751373
16 53751388
16 53751393
16 53751766
16 53751768
16 53751824
16 53751907
16 53751913
16 53752293
16 53752305
16 53756057
16 53758050
16 53758517
16 53761216
16 53761544
16 53762188
16 53762245
16 53762552
16 53762574
16 53763340
16 53763380
16 53763879
16 53763885
16 53763940
16 53763968
16 53764004
16 53764017
16 53764278
16 53764391
16 53764600
16 53764626
16 53765183
16 53765240
16 53765741
16 53765873
16 53765884
16 53766047
16 53766183
16 53766260
16 53766456
16 53769813
16 53772880
16 53773126
16 53773157
16 53773315
16 53773804
16 53775633
16 53776012
16 53777671
16 53780776
16 53781095
16 53781897
16 53782011
16 53782164
16 53782178
16 53782328
16 53782523
16 53782542
16 53782555
16 53782570
16 53782638
16 53782737
16 53782816
16 53782908
16 53783025
16 53783052
16 53783082
16 53783145
16 53783324
16 53783334
16 53783370
16 53783403
16 53783459
16 53783600
16 53783884
16 53783941
16 53784021
16 53784127
16 53784161
16 53784459
16 53784492
16 53784725
16 53784732
16 53784798
16 53784831
16 53784889
16 53785343
16 53785901
16 53786485
16 53786821
16 53786822
16 53787154
16 53787312
16 53787340
16 53787797
16 53787853
16 53787854
16 53788770
16 53789011
16 53789244
16 53789258
16 53789275
16 53789344
16 53789486
16 53790343
16 53791495
16 53791602
16 53791607
16 53793383
16 53793601
16 53794048
16 53795648
16 53796087
16 53796172
16 53796385
16 53796504
16 53799100
16 53799536
16 53799581
16 53799839
16 53800608
16 53800877
16 53800982
16 53801345
16 53801676
16 53801712
16 53801733
16 53802548
16 53802797
16 53803202
16 53803218
16 53803420
16 53803653
16 53803811
16 53804344
16 53804596
16 53804877
16 53804945
16 53805419
16 53805799
16 53806965
16 53807284
16 53807690
16 53808661
16 53808947
16 53809640
16 53810558
16 53811435
16 53812160
16 53812234
16 53812810
16 53812834
16 53813300
16 53813360
16 53813578
16 53815554
16 53815596
16 53815934
16 53816616
16 53816713
16 53817052
16 53817301
16 53817412
16 53817641
16 53817722
16 53817936
16 53819064
16 53819240
16 53820331
16 53821316
16 53821807
16 53822968
16 53823056
16 53823843
16 53823844
16 53825419
16 53825468
16 53826320
16 53826336
16 53826398
16 53827931
16 53828485
16 53828508
16 53830038
16 53830541
16 53830675
16 53830884
16 53831096
16 53831502
16 53831603
16 53832242
16 53833100
16 53833576
16 53833946
16 53834069
16 53834118
16 53834130
16 53834656
16 53836051
16 53836508
16 53837149
16 53837342
16 53837969
16 53838006
16 53838280
16 53838549
16 53840320
16 53842187
16 53842469
16 53843434
16 53844580
16 53844941
16 53845867
16 53847037
16 53847075
16 53849395
16 53849549
16 53849753
16 53851184
16 53852187
16 53852795
16 53853263
16 53859356
16 53859599
16 53859604
16 53859768
16 53860018
16 53860054
16 53860108
16 53860136
16 53860421
16 53860576
16 53860810
16 53861055
16 53861376
16 53863141
16 53863722
16 53864381
16 53865589
16 53866266
16 53866416
16 53869186
16 53869841
16 53870998
16 53872727
16 53873507
16 53874866
16 53876458
16 53877424
16 53877534
16 53877927
16 53878130
16 53879201
16 53879506
16 53879536
16 53880059
16 53880558
16 53881186
16 53881360
16 53881644
16 53881743
16 53882465
16 53887307
16 53888477
16 53888904
16 53888995
16 53889321
16 53889357
16 53889578
16 53890152
16 53890674
16 53892340
16 53893138
16 53893178
16 53893303
16 53894439
16 53894752
16 53896936
16 53898785
16 53899084
16 53899468
16 53899812
16 53899866
16 53901583
16 53901713
16 53902034
16 53903238
16 53904613
16 53905088
16 53905631
16 53906012
16 53906298
16 53908019
16 53908539
16 53908818
16 53908852
16 53909586
16 53910312
16 53911060
16 53914145
16 53914213
16 53914986
16 53916161
16 53916788
16 53918439
16 53918498
16 53918504
16 53919540
16 53919736
16 53919837
16 53920613
16 53920769
16 53921073
16 53921097
16 53923695
16 53925487
16 53926795
16 53927470
16 53927773
16 53927903
16 53928973
16 53929127
16 53929630
16 53932458
16 53932982
16 53935280
16 53935422
16 53936658
16 53937229
16 53939261
16 53939576
16 53940141
16 53940853
16 53941353
16 53941520
16 53941703
16 53942724
16 53943270
16 53943274
16 53943832
16 53944034
16 53944669
16 53944689
16 53944985
16 53947966
16 53948089
16 53948196
16 53948334
16 53948404
16 53948487
16 53948500
16 53948634
16 53949573
16 53954534
16 53954575
16 53955313
16 53955690
16 53956594
16 53956830
16 53956840
16 53956868
16 53956881
16 53956882
16 53957374
16 53957457
16 53957535
16 53957568
16 53957740
16 53957752
16 53957754
16 53957760
16 53957761
16 53957795
16 53957799
16 53957803
16 53957828
16 53957834
16 53957856
16 53957889
16 53958102
16 53958111
16 53958140
16 53958168
16 53958177
16 53958242
16 53958278
16 53958336
16 53958430
16 53958560
16 53958610
16 53958647
16 53958748
16 53959079
16 53960021
16 53960278
16 53962208
16 53966307
16 53967824
16 53969193
16 53972510
16 53973510
16 53974510
16 53975906
16 53979809
16 53980320
16 53980774
16 53983057
16 53983075
16 53985955
16 53986416
16 53986486
16 53986559
16 53987646
16 53987727
16 53988042
16 53988115
16 53988116
16 53988129
16 53989543
16 53989888
16 53989989
16 53990113
16 53991091
16 53991116
16 53991290
16 53991440
16 53991698
16 53991764
16 53991925
16 53995966
16 53996038
16 53996086
16 53996229
16 53996253
16 53996297
16 53996490
16 53996551
16 53996655
16 53996686
16 53996789
16 53996988
16 53997033
16 53997158
16 53997226
16 53997340
16 53997880
16 53997897
16 53997919
16 53997980
16 53998141
16 53998547
16 53998640
16 53998648
16 53998702
16 53998760
16 53998914
16 53998923
16 54000171
16 54000190
16 54000234
16 54000346
16 54000486
16 54000657
16 54000743
16 54000832
16 54000903
16 54001076
16 54001087
16 54001092
16 54001112
16 54001138
16 54001142
16 54001173
16 54001400
16 54001572
16 54001608
16 54001619
16 54001621
16 54001659
16 54001662
16 54001703
16 54001727
16 54001744
16 54001917
16 54001950
16 54002187
16 54002333
16 54002346
16 54002366
16 54002469
16 54002564
16 54003054
16 54003323
16 54003630
16 54004224
16 54004411
16 54004595
16 54004681
16 54004760
16 54005738
16 54006457
16 54006662
16 54007180
16 54007380
16 54007604
16 54007690
16 54007771
16 54009099
16 54009498
16 54011286
16 54011425
16 54014276
16 54015635
16 54016065
16 54016810
16 54017574
16 54017685
16 54017872
16 54018014
16 54018129
16 54018514
16 54019988
16 54020972
16 54021089
16 54021152
16 54021251
16 54021550
16 54021561
16 54021666
16 54022032
16 54022291
16 54022554
16 54022583
16 54022589
16 54022871
16 54023251
16 54023601
16 54023675
16 54023711
16 54025432
16 54025586
16 54025893
16 54026182
16 54026576
16 54027013
16 54028262
16 54028404
16 54028449
16 54029199
16 54029853
16 54030825
16 54032273
16 54032535
16 54032853
16 54033093
16 54033267
16 54033675
16 54033777
16 54034043
16 54034119
16 54034823
16 54034993
16 54035690
16 54035933
16 54036028
16 54037311
16 54037567
16 54038425
16 54038508
16 54038921
16 54039779
16 54040703
16 54040769
16 54040854
16 54041199
16 54041759
16 54041847
16 54041904
16 54041915
16 54042095
16 54042104
16 54042389
16 54042878
16 54043403
16 54043404
16 54046946
16 54047434
16 54047499
16 54048524
16 54048576
16 54049091
16 54050435
16 54050975
16 54051144
16 54052179
16 54052358
16 54053024
16 54053083
16 54055090
16 54055177
16 54055275
16 54055485
16 54056010
16 54057211
16 54057313
16 54059100
16 54059532
16 54063056
16 54063528
16 54064007
16 54067628
16 54068008
16 54068106
16 54069454
16 54069566
16 54069913
16 54071013
16 54071319
16 54071808
16 54072611
16 54074101
16 54074242
16 54074888
16 54075673
16 54075806
16 54077389
16 54077469
16 54077587
16 54077609
16 54077764
16 54077860
16 54079691
16 54080584
16 54080811
16 54081255
16 54081383
16 54081452
16 54081702
16 54086329
16 54086633
16 54086658
16 54086695
16 54086716
16 54087609
16 54087646
16 54087839
16 54088016
16 54088202
16 54090566
16 54090616
16 54090617
16 54090627
16 54090628
16 54090759
16 54090868
16 54090958
16 54091315
16 54091389
16 54092069
16 54092512
16 54092583
16 54092805
16 54092969
16 54093192
16 54093309
16 54093391
16 54093617
16 54094932
16 54094986
16 54095630
16 54095924
16 54096512
16 54097153
16 54097587
16 54098317
16 54098335
16 54098613
16 54098929
16 54099300
16 54099510
16 54100708
16 54101431
16 54103533
16 54103754
16 54103755
16 54104235
16 54104955
16 54105444
16 54105645
16 54105683
16 54106082
16 54107431
16 54107457
16 54107563
16 54108120
16 54108185
16 54108231
16 54108242
16 54110147
16 54110593
16 54111078
16 54111165
16 54111179
16 54111186
16 54111191
16 54111340
16 54111593
16 54111733
16 54111941
16 54112801
16 54112897
16 54112901
16 54113267
16 54113337
16 54113400
16 54113674
16 54114128
16 54114322
16 54114451
16 54114759
16 54114762
16 54114765
16 54114792
16 54114861
16 54114883
16 54114890
16 54114963
16 54115001
16 54115093
16 54115094
16 54115258
16 54115277
16 54115395
16 54115437
16 54115498
16 54115563
16 54115590
16 54115670
16 54115735
16 54115868
16 54115908
16 54115914
16 54116222
16 54116309
16 54116418
16 54116486
16 54116740
16 54116849
16 54116880
16 54116881
16 54117017
16 54117411
16 54117470
16 54117631
16 54117637
16 54117777
16 54117794
16 54117876
16 54117962
16 54118031
16 54118058
16 54118110
16 54118191
16 54118214
16 54118269
16 54118301
16 54118744
16 54118892
16 54119204
16 54119293
16 54119471
16 54119478
16 54119498
16 54120098
16 54120173
16 54120246
16 54120251
16 54120302
16 54120411
16 54120592
16 54120641
16 54120687
16 54120735
16 54120829
16 54120874
16 54121489
16 54121552
16 54121576
16 54121801
16 54121917
16 54121923
16 54122087
16 54122446
16 54122480
16 54122482
16 54122489
16 54122496
16 54122532
16 54122544
16 54122545
16 54122606
16 54122609
16 54122619
16 54122620
16 54122723
16 54122918
16 54123064
16 54123106
16 54123162
16 54123206
16 54123207
16 54124265
16 54124801
16 54124810
16 54125480
16 54125812
16 54125898
16 54126359
16 54126693
16 54127726
16 54128188
16 54128494
16 54128908
16 54129040
16 54129258
16 54129670
16 54129919
16 54129997
16 54130101
16 54130117
16 54130126
16 54130271
16 54130304
16 54130313
16 54130319
16 54130370
16 54130713
16 54130729
16 54130895
16 54130933
16 54130985
16 54131286
16 54131410
16 54131475
16 54131509
16 54131804
16 54132014
16 54132028
16 54132329
16 54132381
16 54132389
16 54132403
16 54132443
16 54132503
16 54132701
16 54133059
16 54133139
16 54133390
16 54134208
16 54134327
16 54134529
16 54134553
16 54134559
16 54134619
16 54134682
16 54134707
16 54134788
16 54134878
16 54135292
16 54135352
16 54135353
16 54135506
16 54135550
16 54135558
16 54135559
16 54135687
16 54135723
16 54136089
16 54136112
16 54137289
16 54137353
16 54137731
16 54138078
16 54138177
16 54138929
16 54140043
16 54140116
16 54140232
16 54140648
16 54141082
16 54141972
16 54142421
16 54142733
16 54143063
16 54144431
16 54144587
16 54144747
16 54145040
16 54145941
16 54146071
16 54146174
16 54147078
16 54147153
16 54147438
16 54147572
16 54147625
16 54147818
16 54147835
16 54148459
16 54148602
16 54148793
16 54148806
16 54150561
16 54150583
16 54151726
16 54151792
16 54151845
16 54151957
16 54152228
16 54152281
16 54152282
16 54152359
16 54152365
16 54152428
16 54152447
16 54152466
16 54152531
16 54152534
16 54152571
16 54152587
16 54152594
16 54152605
16 54152606
16 54152766
16 54152768
16 54152933
16 54153140
16 54153233
16 54153241
16 54153369
16 54153592
16 54153639
16 54154448
16 54154942
16 54154950
16 54154954
16 54155391
16 54155470
16 54155608
16 54155626
16 54156453
16 54157323
16 54157606
16 54157715
16 54157871
16 54158100
16 54158194
16 54158369
16 54158415
16 54158433
16 54158523
16 54158553
16 54158561
16 54158604
16 54158840
16 54158864
16 54158943
16 54158950
16 54158963
16 54158968
16 54159056
16 54159150
16 54159198
16 54159216
16 54159245
16 54159280
16 54159316
16 54159429
16 54159480
16 54159481
16 54159525
16 54159580
16 54159622
16 54159683
16 54159702
16 54159787
16 54159798
16 54159817
16 54159875
16 54159967
16 54159971
16 54159975
16 54159986
16 54159992
16 54160053
16 54160087
16 54160361
16 54160379
16 54160396
16 54160459
16 54160785
16 54160813
16 54160842
16 54160891
16 54160908
16 54161032
16 54161078
16 54161109
16 54161186
16 54161238
16 54161252
16 54161551
16 54161556
16 54161573
16 54161581
16 54161588
16 54161597
16 54161623
16 54161627
16 54161672
16 54161675
16 54161709
16 54161833
16 54161996
16 54162037
16 54162038
16 54162172
16 54162205
16 54162486
16 54162560
16 54162584
16 54162602
16 54162675
16 54162689
16 54162796
16 54162975
16 54163059
16 54163185
16 54163337
16 54163366
16 54163920
16 54164718
16 54164851
16 54165072
16 54165238
16 54165443
16 54165829
16 54166339
16 54168816
16 54169414
16 54169761
16 54169914
16 54170952
16 54171041
16 54171378
16 54171452
16 54171468
16 54171790
16 54172282
16 54172657
16 54172923
16 54173347
16 54174731
16 54175119
16 54175305
16 54176171
16 54176746
16 54176923
16 54177218
16 54177232
16 54177234
16 54177242
16 54177271
16 54177278
16 54177356
16 54177548
16 54177691
16 54177720
16 54177804
16 54178023
16 54178041
16 54178120
16 54178136
16 54178615
16 54178647
16 54178648
16 54178739
16 54178836
16 54178837
16 54178861
16 54178862
16 54178898
16 54179084
16 54179150
16 54179152
16 54179244
16 54179284
16 54179301
16 54179328
16 54179381
16 54179602
16 54179633
16 54179638
16 54179734
16 54179749
16 54179954
16 54180014
16 54180114
16 54180245
16 54180289
16 54180424
16 54180436
16 54180530
16 54180539
16 54180649
16 54180710
16 54180733
16 54180753
16 54180775
16 54180802
16 54180812
16 54180869
16 54180882
16 54181015
16 54183664
16 54184049
16 54184091
16 54184339
16 54184425
16 54184483
16 54184568
16 54184703
16 54184775
16 54184909
16 54184986
16 54185132
16 54185376
16 54185391
16 54185396
16 54185410
16 54185598
16 54185767
16 54185768
16 54185777
16 54185813
16 54186065
16 54186154
16 54186387
16 54186496
16 54186501
16 54186502
16 54186654
16 54186659
16 54186822
16 54187019
16 54187023
16 54187156
16 54187359
16 54187376
16 54187650
16 54187707
16 54187730
16 54187976
16 54188102
16 54188402
16 54189042
16 54189194
16 54189343
16 54189377
16 54189438
16 54189615
16 54189934
16 54189959
16 54190041
16 54190079
16 54191592
16 54191828
16 54192074
16 54192871
16 54197921
16 54197969
16 54198007
16 54199166
16 54200380
16 54203739
16 54204802
16 54205279
16 54205394
16 54205587
16 54205935
16 54206040
16 54206080
16 54206210
16 54206219
16 54206221
16 54206229
16 54206240
16 54207046
16 54207167
16 54207331
16 54207333
16 54207425
16 54207889
16 54208131
16 54208200
16 54208424
16 54208477
16 54208620
16 54208625
16 54208841
16 54208869
16 54208962
16 54208986
16 54209056
16 54209221
16 54209233
16 54209316
16 54209323
16 54209669
16 54209674
16 54209824
16 54209826
16 54209934
16 54209947
16 54209955
16 54209963
16 54210003
16 54210025
16 54210340
16 54210341
16 54210554
16 54210892
16 54210898
16 54210931
16 54210991
16 54212515
16 54212565
16 54212662
16 54212690
16 54213531
16 54214174
16 54214476
16 54214500
16 54214631
16 54214694
16 54214750
16 54214887
16 54214926
16 54215001
16 54215342
16 54215399
16 54216331
16 54216447
16 54216478
16 54216523
16 54216912
16 54217030
16 54217275
16 54217854
16 54217930
16 54217954
16 54218081
16 54218131
16 54218322
16 54218396
16 54218571
16 54218827
16 54218937
16 54218950
16 54219009
16 54219064
16 54219074
16 54219075
16 54219079
16 54219089
16 54219117
16 54219133
16 54219188
16 54219230
16 54219276
16 54219413
16 54219423
16 54219933
16 54220162
16 54220164
16 54220175
16 54220216
16 54220232
16 54220304
16 54220400
16 54220495
16 54220751
16 54220884
16 54221123
16 54221155
16 54221171
16 54221291
16 54221457
16 54221463
16 54221467
16 54221653
16 54221850
16 54221899
16 54222056
16 54222132
16 54222222
16 54222245
16 54222283
16 54222291
16 54222301
16 54222312
16 54222449
16 54222482
16 54222483
16 54222579
16 54222613
16 54222614
16 54222805
16 54222821
16 54222983
16 54223009
16 54223014
16 54223029
16 54223322
16 54223336
16 54223371
16 54223392
16 54223413
16 54223458
16 54223581
16 54223582
16 54223630
16 54223691
16 54223713
16 54223813
16 54223819
16 54223823
16 54224034
16 54224402
16 54224622
16 54224686
16 54224696
16 54224999
16 54225045
16 54225109
16 54225142
16 54225480
16 54225511
16 54225607
16 54226192
16 54226691
16 54226704
16 54226885
16 54227189
16 54227443
16 54227446
16 54227574
16 54227724
16 54227957
16 54227970
16 54228046
16 54228086
16 54228100
16 54228131
16 54228132
16 54228346
16 54229341
16 54229755
16 54229777
16 54229830
16 54230269
16 54230308
16 54230510
16 54230726
16 54230866
16 54230958
16 54231165
16 54231219
16 54231369
16 54231373
16 54231470
16 54234686
16 54234844
16 54234884
16 54234893
16 54234894
16 54235195
16 54235368
16 54235417
16 54235466
16 54235643
16 54236244
16 54236502
16 54236638
16 54237487
16 54237554
16 54237702
16 54237713
16 54237857
16 54237886
16 54238255
16 54238330
16 54238906
16 54239140
16 54239578
16 54239759
16 54240026
16 54240079
16 54240240
16 54240619
16 54242461
16 54242551
16 54243491
16 54245259
16 54245617
16 54245814
16 54246863
16 54248488
16 54248495
16 54257538
16 54259245
16 54260370
16 54260950
16 54265468
16 54265520
16 54265567
16 54265909
16 54265963
16 54266099
16 54266157
16 54266579
16 54266853
16 54268176
16 54268314
16 54268524
16 54269646
16 54269984
16 54270085
16 54270248
16 54270269
16 54270273
16 54270596
16 54270751
16 54270990
16 54271242
16 54271299
16 54271336
16 54271348
16 54271443
16 54271610
16 54271687
16 54272218
16 54272453
16 54272552
16 54272786
16 54272879
16 54272886
16 54272960
16 54273202
16 54273265
16 54273371
16 54275833
16 54275856
16 54276095
16 54276235
16 54276237
16 54276262
16 54276327
16 54276436
16 54276576
16 54276577
16 54276653
16 54276929
16 54276994
16 54277001
16 54277011
16 54277221
16 54277279
16 54277537
16 54277624
16 54278124
16 54278219
16 54278229
16 54278245
16 54278299
16 54278348
16 54278368
16 54278511
16 54278516
16 54278552
16 54278568
16 54278622
16 54278925
16 54279074
16 54279168
16 54279358
16 54279447
16 54279536
16 54279871
16 54279891
16 54279910
16 54280211
16 54280875
16 54281238
16 54281413
16 54281432
16 54281458
16 54281477
16 54282308
16 54282448
16 54283696
16 54284784
16 54284870
16 54285195
16 54285861
16 54286351
16 54286380
16 54286526
16 54286636
16 54286717
16 54286963
16 54287026
16 54287090
16 54287337
16 54287522
16 54287612
16 54287870
16 54288559
16 54288654
16 54288846
16 54289757
16 54290201
16 54291066
16 54293354
16 54295914
16 54296235
16 54299154
16 54299564
16 54299769
16 54299837
16 54300025
16 54300595
16 54300871
16 54301110
16 54301605
16 54301834
16 54302187
16 54303133
16 54303162
16 54303187
16 54303643
16 54303872
16 54304116
16 54304223
16 54304276
16 54304453
16 54304516
16 54304542
16 54304592
16 54304601
16 54304695
16 54304725
16 54305050
16 54305068
16 54305130
16 54305141
16 54305449
16 54305603
16 54305878
16 54305934
16 54306226
16 54306320
16 54306463
16 54306550
16 54306782
16 54306929
16 54307079
16 54307172
16 54307691
16 54307907
16 54308145
16 54308149
16 54308451
16 54308682
16 54308900
16 54308999
16 54309031
16 54309758
16 54310771
16 54310886
16 54311159
16 54311222
16 54311265
16 54311367
16 54311579
16 54312067
16 54312256
16 54312721
16 54312804
16 54312847
16 54312863
16 54313121
16 54313163
16 54313189
16 54313277
16 54313292
16 54313328
16 54313437
16 54313473
16 54313489
16 54313510
16 54313514
16 54313540
16 54313572
16 54313582
16 54313709
16 54313981
16 54314060
16 54314264
16 54314272
16 54314299
16 54314396
16 54314804
16 54314860
16 54315106
16 54315163
16 54315276
16 54315333
16 54315467
16 54315492
16 54315538
16 54315646
16 54315652
16 54315660
16 54315777
16 54315813
16 54315828
16 54315876
16 54315884
16 54315911
16 54316212
16 54316380
16 54316385
16 54316406
16 54316507
16 54316588
16 54316602
16 54316610
16 54316611
16 54316767
16 54316820
16 54316919
16 54316926
16 54316943
16 54316993
16 54317192
16 54317205
16 54318796
16 54319154
16 54319522
16 54320300
16 54320582
16 54321562
16 54321972
16 54323683
16 54324150
16 54324363
16 54324976
16 54325211
16 54326265
16 54327049
16 54327103
16 54328511
16 54328647
16 54328702
16 54329617
16 54329687
16 54329890
16 54331641
16 54331844
16 54332102
16 54332162
16 54334339
16 54334778
16 54335163
16 54335573
16 54338959
16 54341247
16 54341392
16 54342116
16 54342532
16 54344646
16 54344839
16 54345332
16 54346553
16 54347365
16 54347515
16 54349875
16 54353961
16 54354790
16 54355329
16 54355873
16 54356702
16 54359112
16 54359628
16 54359876
16 54362787
16 54364718
16 54364803
16 54366522
16 54369054
16 54370162
16 54371504
16 54372733
16 54372765
16 54374459
16 54374574
16 54374642
16 54374947
16 54376472
16 54377077
16 54377533
16 54377596
16 54377606
16 54379045
16 54379283
16 54381644
16 54383105
16 54383462
16 54384127
16 54384311
16 54384558
16 54385124
16 54385534
16 54386130
16 54386293
16 54386730
16 54387366
16 54387713
16 54389261
16 54389380
16 54389657
16 54389877
16 54390179
16 54390180
16 54390187
16 54390926
16 54391220
16 54392575
16 54392846
16 54393204
16 54393258
16 54393259
16 54393355
16 54449639
16 54449980
16 54450410
16 54451041
16 54451294
16 54451496
16 54451743
16 54451829
16 54451836
16 54451982
16 54452264
16 54452754
16 54453259
16 54453450
16 54453912
16 54454684
16 54454969
16 54455020
16 54455194
16 54455205
16 54455274
16 54455311
16 54455326
16 54455417
16 54455511
16 54455742
16 54455769
16 54455774
16 54455913
16 54456257
16 54456697
16 54456779
16 54456806
16 54456876
16 54456940
16 54456983
16 54456987
16 54457072
16 54457109
16 54457118
16 54457147
16 54457196
16 54457267
16 54457439
16 54457646
16 54458265
16 54458352
16 54458754
16 54459254
16 54459754
16 54459820
16 54460157
16 54467847
16 54468411
16 54470146
16 54470185
16 54470540
16 54470652
16 54470784
16 54470890
16 54470968
16 54471925
16 54472067
16 54472251
16 54472277
16 54472901
16 54472945
16 54474125
16 54492902
16 54497496
16 54497911
16 54499028
16 54499257
16 54499297
16 54499350
16 54501153
16 54501256
16 54501277
16 54501680
16 54501938
16 54502166
16 54502559
16 54503120
16 54503193
16 54503545
16 54503942
16 54504112
16 54504467
16 54504581
16 54508207
16 54508230
16 54508264
16 54508267
16 54508353
16 54511136
16 54511284
16 54513857
16 54514428
16 54514609
16 54514610
16 54514804
16 54514950
16 54515519
16 54517031
16 54517302
16 54517905
16 54518362
16 54518504
16 54519067
16 54519594
16 54519835
16 54519878
16 54519941
16 54520042
16 54520043
16 54520102
16 54520234
16 54526975
16 54527828
16 54527850
16 54527974
16 54528317
16 54528696
16 54528775
16 54529392
16 54529460
16 54529617
16 54530154
16 54530159
16 54530313
16 54530341
16 54530494
16 54530583
16 54530986
16 54531302
16 54531357
16 54533001
16 54533316
16 54533381
16 54534266
16 54534352
16 54541579
16 54541724
16 54542052
16 54542299
16 54543633
16 54543724
16 54544448
16 54545154
16 54545531
16 54545772
16 54546077
16 54547031
16 54547776
16 54548792
16 54548911
16 54549449
16 54549607
16 54549638
16 54550078
16 54550256
16 54550280
16 54550297
16 54550306
16 54550501
16 54553132
16 54554150
16 54554604
16 54555558
16 54555658
16 54556087
16 54556105
16 54556748
16 54556763
16 54556767
16 54557128
16 54558523
16 54558736
16 54558746
16 54558907
16 54559644
16 54559757
16 54560352
16 54560353
16 54560743
16 54561226
16 54561252
16 54562403
16 54562811
16 54562812
16 54563083
16 54563312
16 54565249
16 54566067
16 54566098
16 54566260
16 54566533
16 54566733
16 54566884
16 54567611
16 54567705
16 54568112
16 54569481
16 54569706
16 54569822
16 54570764
16 54570795
16 54570802
16 54571047
16 54571133
16 54571652
16 54571822
16 54572015
16 54573175
16 54573297
16 54573346
16 54573613
16 54574145
16 54575861
16 54575940
16 54576450
16 54576807
16 54577872
16 54578539
16 54578782
16 54579258
16 54580230
16 54580623
16 54580912
16 54581259
16 54581741
16 54582383
16 54582777
16 54582821
16 54582995
16 54583823
16 54584605
16 54585056
16 54585097
16 54585315
16 54586197
16 54586972
16 54587028
16 54587572
16 54588005
16 54588194
16 54590269
16 54590557
16 54591035
16 54591211
16 54591250
16 54592025
16 54592122
16 54592669
16 54593417
16 54593733
16 54593866
16 54593934
16 54596678
16 54596925
16 54597134
16 54597211
16 54597496
16 54597544
16 54597825
16 54598101
16 54598503
16 54598504
16 54598542
16 54598559
16 54598716
16 54598796
16 54599147
16 54599259
16 54599378
16 54599467
16 54601123
16 54601351
16 54601388
16 54601705
16 54604938
16 54605557
16 54606901
16 54607477
16 54607627
16 54608158
16 54608170
16 54608189
16 54608462
16 54608511
16 54609154
16 54609192
16 54609319
16 54609498
16 54610330
16 54610583
16 54611167
16 54611562
16 54611636
16 54612419
16 54612925
16 54613048
16 54613870
16 54614265
16 54614423
16 54614641
16 54614687
16 54614873
16 54615648
16 54617168
16 54617360
16 54617373
16 54620736
16 54621387
16 54621612
16 54621613
16 54622017
16 54622318
16 54622781
16 54622883
16 54622977
16 54623246
16 54623379
16 54623442
16 54624906
16 54625220
16 54626776
16 54631188
16 54633076
16 54633893
16 54633946
16 54633965
16 54633985
16 54634053
16 54634084
16 54634282
16 54634504
16 54634575
16 54634630
16 54634639
16 54637135
16 54637922
16 54637969
16 54638109
16 54638115
16 54638309
16 54638323
16 54638632
16 54638838
16 54638906
16 54639599
16 54639675
16 54639773
16 54640053
16 54640078
16 54640240
16 54640252
16 54640285
16 54640315
16 54640332
16 54640640
16 54640710
16 54640715
16 54640772
16 54640823
16 54640824
16 54641028
16 54641073
16 54641167
16 54641609
16 54643272
16 54643295
16 54643460
16 54643559
16 54643690
16 54643695
16 54644607
16 54645356
16 54646410
16 54646747
16 54646896
16 54646977
16 54647067
16 54647501
16 54647609
16 54650594
16 54650605
16 54650627
16 54650629
16 54650671
16 54650710
16 54650779
16 54650941
16 54650961
16 54650986
16 54650987
16 54651009
16 54651046
16 54651131
16 54651173
16 54651229
16 54651272
16 54651433
16 54652087
16 54652215
16 54652920
16 54653076
16 54654909
16 54655186
16 54655320
16 54655412
16 54655417
16 54655451
16 54655464
16 54655465
16 54655466
16 54655473
16 54655538
16 54656349
16 54656703
16 54656718
16 54656786
16 54656815
16 54656862
16 54657175
16 54657229
16 54657788
16 54659142
16 54661780
16 54662204
16 54663042
16 54663532
16 54663618
16 54666660
16 54667591
16 54668104
16 54670597
16 54670881
16 54672438
16 54674131
16 54674486
16 54674582
16 54674997
16 54676152
16 54677868
16 54678978
16 54681097
16 54683669
16 54684357
16 54684953
16 54685383
16 54685496
16 54685919
16 54686065
16 54686316
16 54687880
16 54688495
16 54688571
16 54688755
16 54688811
16 54688964
16 54689453
16 54689667
16 54689852
16 54690083
16 54690214
16 54690644
16 54691574
16 54691633
16 54691742
16 54693229
16 54694417
16 54694836
16 54703279
16 54703534
16 54703576
16 54703795
16 54704041
16 54705480
16 54705875
16 54705889
16 54706208
16 54707844
16 54708653
16 54708918
16 54709035
16 54709909
16 54710367
16 54712078
16 54712147
16 54712508
16 54712868
16 54713321
16 54713794
16 54717257
16 54717484
16 54719097
16 54719623
16 54719853
16 54720089
16 54720178
16 54720298
16 54720336
16 54720422
16 54720621
16 54720648
16 54720922
16 54720923
16 54723386
16 54723739
16 54724487
16 54732364
16 54732490
16 54733169
16 54733942
16 54744713
16 54745231
16 54745464
16 54745800
16 54757700
16 54758591
16 54759764
16 54761139
16 54762449
16 54762471
16 54763098
16 54765106
16 54765573
16 54766303
16 54767218
16 54769938
16 54779604
16 54785177
16 54785686
16 54786987
16 54788396
16 54788443
16 54788556
16 54788800
16 54790788
16 54792096
16 54792620
16 54795800
16 54798861
16 54801952
16 54802886
16 54803273
16 54803427
16 54805346
16 54805481
16 54806319
16 54807013
16 54807070
16 54814714
16 54816563
16 54818831
16 54820317
16 54820874
16 54820996
16 54823853
16 54825780
16 54827454
16 54828367
16 54829509
16 54830961
16 54831071
16 54831147
16 54831606
16 54831626
16 54831751
16 54831806
16 54832110
16 54832126
16 54832182
16 54832234
16 54832367
16 54832479
16 54833069
16 54833143
16 54833270
16 54833390
16 54834655
16 54834747
16 54834748
16 54834749
16 54835192
16 54835336
16 54836428
16 54842537
16 54842642
16 54842834
16 54843248
16 54843878
16 54844050
16 54844276
16 54844340
16 54844543
16 54844580
16 54844639
16 54845034
16 54845083
16 54845095
16 54845127
16 54845356
16 54845742
16 54845840
16 54845875
16 54845876
16 54845932
16 54845969
16 54846411
16 54846678
16 54846838
16 54846843
16 54847399
16 54848741
16 54848834
16 54848910
16 54849076
16 54849093
16 54849310
16 54849367
16 54849578
16 54849893
16 54849909
16 54850086
16 54850356
16 54850621
16 54850706
16 54850821
16 54850830
16 54850882
16 54852158
16 54852528
16 54853471
16 54854908
16 54854915
16 54854938
16 54855724
16 54855879
16 54856627
16 54856669
16 54856747
16 54856790
16 54857086
16 54857095
16 54858325
16 54858756
16 54858811
16 54858847
16 54858949
16 54858988
16 54859071
16 54859083
16 54859112
16 54859162
16 54859260
16 54859849
16 54860870
16 54861859
16 54862806
16 54862979
16 54863394
16 54863885
16 54864455
16 54865225
16 54865539
16 54866500
16 54866510
16 54866613
16 54868135
16 54868411
16 54868459
16 54868824
16 54868879
16 54868981
16 54869097
16 54869163
16 54869233
16 54869498
16 54869589
16 54870010
16 54870055
16 54870374
16 54870381
16 54870462
16 54870497
16 54870509
16 54870514
16 54870592
16 54870754
16 54870863
16 54870891
16 54871126
16 54873132
16 54873262
16 54873308
16 54873415
16 54873525
16 54873549
16 54873678
16 54873722
16 54873852
16 54874029
16 54874124
16 54874212
16 54874340
16 54874354
16 54874590
16 54874749
16 54874940
16 54875043
16 54875936
16 54876686
16 54877054
16 54877136
16 54877146
16 54877282
16 54877355
16 54878888
16 54879032
16 54879203
16 54879228
16 54879351
16 54879374
16 54879424
16 54880311
16 54880465
16 54880473
16 54880721
16 54880935
16 54881096
16 54881267
16 54881335
16 54881388
16 54881414
16 54881418
16 54881420
16 54881571
16 54881649
16 54881656
16 54881682
16 54881939
16 54882816
16 54882826
16 54882874
16 54883100
16 54883325
16 54883696
16 54883980
16 54883998
16 54884298
16 54884680
16 54884692
16 54884720
16 54884763
16 54884823
16 54884934
16 54885317
16 54885727
16 54885775
16 54885824
16 54885913
16 54885981
16 54886104
16 54886411
16 54886718
16 54887367
16 54887403
16 54887622
16 54887686
16 54888105
16 54888496
16 54888542
16 54888713
16 54888833
16 54891044
16 54891085
16 54891180
16 54891319
16 54891536
16 54892114
16 54892509
16 54892771
16 54893258
16 54893502
16 54893503
16 54893530
16 54893531
16 54893603
16 54893613
16 54893671
16 54893701
16 54893788
16 54894467
16 54895367
16 54895472
16 54895489
16 54895510
16 54895518
16 54895542
16 54895812
16 54895880
16 54896009
16 54896024
16 54896042
16 54896311
16 54896340
16 54897935
16 54898302
16 54898306
16 54898331
16 54898417
16 54898422
16 54898672
16 54898744
16 54899561
16 54899581
16 54904161
16 54904177
16 54904686
16 54907158
16 54907547
16 54907656
16 54907676
16 54907999
16 54908033
16 54908051
16 54908098
16 54908300
16 54908567
16 54908631
16 54908692
16 54909014
16 54909652
16 54909686
16 54909857
16 54909886
16 54910206
16 54910242
16 54910295
16 54910438
16 54910556
16 54910622
16 54910710
16 54910730
16 54910909
16 54911018
16 54911085
16 54911115
16 54911335
16 54911519
16 54911592
16 54911671
16 54911691
16 54911863
16 54912029
16 54912160
16 54912279
16 54912535
16 54912702
16 54912750
16 54913953
16 54914189
16 54915006
16 54915597
16 54916093
16 54916104
16 54916467
16 54916580
16 54916876
16 54917128
16 54917142
16 54917581
16 54917620
16 54917648
16 54917669
16 54917681
16 54918089
16 54918144
16 54918181
16 54918652
16 54919339
16 54919601
16 54919904
16 54919932
16 54920277
16 54920613
16 54921759
16 54921963
16 54922119
16 54922205
16 54922223
16 54922329
16 54922639
16 54922802
16 54922823
16 54922901
16 54923005
16 54923590
16 54923651
16 54923696
16 54924645
16 54925590
16 54926295
16 54926612
16 54926619
16 54928028
16 54928293
16 54928303
16 54928365
16 54928641
16 54928680
16 54928921
16 54928959
16 54929013
16 54929605
16 54929689
16 54929807
16 54930077
16 54930401
16 54931193
16 54931562
16 54931969
16 54932258
16 54933524
16 54936044
16 54937708
16 54939795
16 54942024
16 54943970
16 54945131
16 54946936
16 54947910
16 54948042
16 54948225
16 54948256
16 54949069
16 54949105
16 54949389
16 54950015
16 54950111
16 54950306
16 54951501
16 54951802
16 54954739
16 54954835
16 54955133
16 54958029
16 54958153
16 54958193
16 54965036
16 54965583
16 54966435
16 54966457
16 54967757
16 54969754
16 54970286
16 54970673
16 54971340
16 54972343
16 54972697
16 54972839
16 54973153
16 54973417
16 54974532
16 54974984
16 54975864
16 54975890
16 54976219
16 54976513
16 54977311
16 54977538
16 54977541
16 54978084
16 54978191
16 54978639
16 54978759
16 54978832
16 54978970
16 54979505
16 54979625
16 54979664
16 54979883
16 54979941
16 54980105
16 54980110
16 54980280
16 54980691
16 54980718
16 54980813
16 54980933
16 54981207
16 54982188
16 54982433
16 54982572
16 54982584
16 54982622
16 54983090
16 54984574
16 54984999
16 54985014
16 54985116
16 54985416
16 54985599
16 54985949
16 54986154
16 54986284
16 54986316
16 54986376
16 54986690
16 54986814
16 54986993
16 54987138
16 54987170
16 54987200
16 54987201
16 54987349
16 54987455
16 54988074
16 54988183
16 54988339
16 54988479
16 54988534
16 54988727
16 54988761
16 54988801
16 54988969
16 54989172
16 54989221
16 54989404
16 54989568
16 54989813
16 54990048
16 54990072
16 54990447
16 54990589
16 54990590
16 54991517
16 54991647
16 54991661
16 54991733
16 54991779
16 54991899
16 54991908
16 54991922
16 54992006
16 54992007
16 54992126
16 54992412
16 54992432
16 54992456
16 54992551
16 54992563
16 54992700
16 54992812
16 54993050
16 54993551
16 54993624
16 54993965
16 54994095
16 54994096
16 54994118
16 54994551
16 54994559
16 54994582
16 54994707
16 54994982
16 54995366
16 54995776
16 54995921
16 54996347
16 54996361
16 54996466
16 54996538
16 54996601
16 54996621
16 54996883
16 54996947
16 54997280
16 54997289
16 54997333
16 54997395
16 54997726
16 54998056
16 54998076
16 54998115
16 54998339
16 54998378
16 54998383
16 54998423
16 54998455
16 54998606
16 54998958
16 54999033
16 54999034
16 54999117
16 54999135
16 54999155
16 54999186
16 54999208
16 55000609
16 55000642
16 55000694
16 55000729
16 55000799
16 55000827
16 55000930
16 55000940
16 55000990
16 55000995
16 55001042
16 55001713
16 55001761
16 55001810
16 55001811
16 55001868
16 55001908
16 55002038
16 55002103
16 55002296
16 55002350
16 55003178
16 55003243
16 55003272
16 55003275
16 55003535
16 55003620
16 55003771
16 55003779
16 55003797
16 55003799
16 55003920
16 55003951
16 55004120
16 55004345
16 55004377
16 55004467
16 55004491
16 55004615
16 55005104
16 55007656
16 55008493
16 55008536
16 55008730
16 55009171
16 55009327
16 55009339
16 55010481
16 55010539
16 55010956
16 55011599
16 55011690
16 55011822
16 55011843
16 55012140
16 55012672
16 55012760
16 55012788
16 55012809
16 55012885
16 55012965
16 55013490
16 55013501
16 55013605
16 55014393
16 55014418
16 55014453
16 55014700
16 55014740
16 55014751
16 55014767
16 55014822
16 55014952
16 55015159
16 55015208
16 55015269
16 55015434
16 55015589
16 55015703
16 55015788
16 55015863
16 55016111
16 55016136
16 55016418
16 55016495
16 55016897
16 55016932
16 55016978
16 55017796
16 55017814
16 55017844
16 55018228
16 55018498
16 55018513
16 55018577
16 55018739
16 55018829
16 55019037
16 55019375
16 55019446
16 55019460
16 55019483
16 55019507
16 55019966
16 55020044
16 55020538
16 55020569
16 55020634
16 55020658
16 55020917
16 55021007
16 55021219
16 55021445
16 55021631
16 55021633
16 55021774
16 55022377
16 55022822
16 55022834
16 55022892
16 55022914
16 55023049
16 55023617
16 55024127
16 55026069
16 55026662
16 55026683
16 55026739
16 55026990
16 55027052
16 55028004
16 55028030
16 55028300
16 55028633
16 55032674
16 55036041
16 55040928
16 55045411
16 55046583
16 55052068
16 55053158
16 55055317
16 55056482
16 55059922
16 55060439
16 55062557
16 55063945
16 55064529
16 55067243
16 55068378
16 55073417
16 55081157
16 55083247
16 55083771
16 55085547
16 55094758
16 55095369
16 55096222
16 55096487
16 55098541
16 55103519
16 55104634
16 55105266
16 55107811
16 55108056
16 55108133
16 55108638
16 55110590
16 55113731
16 55116064
16 55117542
16 55118071
16 55118832
16 55119216
16 55119232
16 55119285
16 55121258
16 55122521
16 55123679
16 55125031
16 55125224
16 55125544
16 55126024
16 55126617
16 55126619
16 55127124
16 55128732
16 55128769
16 55128941
16 55128984
16 55129080
16 55129202
16 55129372
16 55129627
16 55129765
16 55130235
16 55130315
16 55130855
16 55131391
16 55131432
16 55131489
16 55131555
16 55131641
16 55131642
16 55131652
16 55131665
16 55131677
16 55131697
16 55131763
16 55131889
16 55131891
16 55132052
16 55132233
16 55132241
16 55132250
16 55132251
16 55134915
16 55134954
16 55134963
16 55134987
16 55135027
16 55135092
16 55135168
16 55135262
16 55135383
16 55135411
16 55135418
16 55135461
16 55135488
16 55135548
16 55135610
16 55135612
16 55135632
16 55135648
16 55135654
16 55135657
16 55135684
16 55135701
16 55135769
16 55135774
16 55135815
16 55135948
16 55136064
16 55136186
16 55136193
16 55136252
16 55136266
16 55136294
16 55136461
16 55136506
16 55136534
16 55136593
16 55136620
16 55136702
16 55137031
16 55137037
16 55137095
16 55137188
16 55137741
16 55137786
16 55137947
16 55138054
16 55138072
16 55138233
16 55138331
16 55138423
16 55138838
16 55138861
16 55138878
16 55139537
16 55139587
16 55139990
16 55139999
16 55140254
16 55140275
16 55140835
16 55140973
16 55140983
16 55141036
16 55141178
16 55141189
16 55141284
16 55141468
16 55141495
16 55141736
16 55141866
16 55141883
16 55142024
16 55142112
16 55142149
16 55142151
16 55142359
16 55142423
16 55142568
16 55142591
16 55142690
16 55142731
16 55142769
16 55143045
16 55143136
16 55143151
16 55143156
16 55143175
16 55143179
16 55143306
16 55143589
16 55144028
16 55144064
16 55144293
16 55144393
16 55144638
16 55144640
16 55144699
16 55145027
16 55145731
16 55145969
16 55146126
16 55147389
16 55147432
16 55148843
16 55148898
16 55151194
16 55152493
16 55154193
16 55158210
16 55158700
16 55162129
16 55162482
16 55163405
16 55164698
16 55165192
16 55165277
16 55165723
16 55166050
16 55166185
16 55166654
16 55167549
16 55168032
16 55169682
16 55169814
16 55170090
16 55170104
16 55170416
16 55170608
16 55171107
16 55174424
16 55174877
16 55174882
16 55176117
16 55178046
16 55178077
16 55178334
16 55180310
16 55180685
16 55181333
16 55182226
16 55182636
16 55182655
16 55182730
16 55183189
16 55184103
16 55187021
16 55191275
16 55191330
16 55191361
16 55191499
16 55192762
16 55193112
16 55193243
16 55193306
16 55193483
16 55193717
16 55194270
16 55194997
16 55198317
16 55200859
16 55200937
16 55202578
16 55203576
16 55203623
16 55203677
16 55204028
16 55205425
16 55205681
16 55205962
16 55206510
16 55208122
16 55208176
16 55208286
16 55208327
16 55209128
16 55209196
16 55209669
16 55210076
16 55210082
16 55210544
16 55212059
16 55212082
16 55212092
16 55212696
16 55212922
16 55213049
16 55213084
16 55213139
16 55213263
16 55214717
16 55215488
16 55216547
16 55217116
16 55217163
16 55217968
16 55220503
16 55220521
16 55220619
16 55221115
16 55221258
16 55221284
16 55221435
16 55221581
16 55221623
16 55222502
16 55222791
16 55223157
16 55223715
16 55223774
16 55224356
16 55224531
16 55224583
16 55224616
16 55224774
16 55224961
16 55225052
16 55225074
16 55225106
16 55225152
16 55225724
16 55225944
16 55228336
16 55228547
16 55228551
16 55228802
16 55231012
16 55232332
16 55232390
16 55232394
16 55232408
16 55232956
16 55233492
16 55233494
16 55233660
16 55233771
16 55234256
16 55236035
16 55236176
16 55236364
16 55236631
16 55237792
16 55238122
16 55238132
16 55238496
16 55238692
16 55239394
16 55239438
16 55240865
16 55241327
16 55241861
16 55242330
16 55243766
16 55243851
16 55244367
16 55244868
16 55245027
16 55245122
16 55245409
16 55246624
16 55246882
16 55247236
16 55247655
16 55247663
16 55248511
16 55248686
16 55249102
16 55249223
16 55249266
16 55249593
16 55249653
16 55250245
16 55250777
16 55250950
16 55251513
16 55251856
16 55251989
16 55252195
16 55252370
16 55252609
16 55252662
16 55253195
16 55253907
16 55254476
16 55254648
16 55255804
16 55256361
16 55258576
16 55258581
16 55258702
16 55258828
16 55259299
16 55259551
16 55259554
16 55259682
16 55261279
16 55261685
16 55261733
16 55262715
16 55262997
16 55263246
16 55265133
16 55265535
16 55266358
16 55268286
16 55268591
16 55269214
16 55269389
16 55269463
16 55269954
16 55270058
16 55270743
16 55271475
16 55271522
16 55272304
16 55272662
16 55276129
16 55277708
16 55278217
16 55278542
16 55278789
16 55279000
16 55279223
16 55281663
16 55281861
16 55282001
16 55282274
16 55283788
16 55284265
16 55285098
16 55285372
16 55285490
16 55285667
16 55286347
16 55286650
16 55287164
16 55287252
16 55287764
16 55288211
16 55289105
16 55289144
16 55289729
16 55289919
16 55292062
16 55293010
16 55293281
16 55293321
16 55293489
16 55293859
16 55293991
16 55294096
16 55295408
16 55296789
16 55298011
16 55298842
16 55301117
16 55301606
16 55303480
16 55304311
16 55304914
16 55305188
16 55306119
16 55306528
16 55307044
16 55307503
16 55307574
16 55307733
16 55308762
16 55309294
16 55309511
16 55310090
16 55311309
16 55311468
16 55311852
16 55311890
16 55312043
16 55312079
16 55312953
16 55313058
16 55313220
16 55314680
16 55315789
16 55316015
16 55316172
16 55316560
16 55316752
16 55318172
16 55319045
16 55319251
16 55321902
16 55322306
16 55322315
16 55322375
16 55323446
16 55323704
16 55323806
16 55324269
16 55324776
16 55328204
16 55328424
16 55330165
16 55330412
16 55331117
16 55332601
16 55332830
16 55332897
16 55332942
16 55333282
16 55333438
16 55333793
16 55334008
16 55334163
16 55334175
16 55334264
16 55334448
16 55334947
16 55336158
16 55336370
16 55336635
16 55338125
16 55338153
16 55340122
16 55341041
16 55341407
16 55341899
16 55341911
16 55342760
16 55343836
16 55344028
16 55344095
16 55344339
16 55344691
16 55344755
16 55344877
16 55344912
16 55345268
16 55345536
16 55347352
16 55347714
16 55348029
16 55348820
16 55349177
16 55349673
16 55352407
16 55352546
16 55352622
16 55352920
16 55353062
16 55353425
16 55354632
16 55356304
16 55356658
16 55357145
16 55357435
16 55359485
16 55359694
16 55361103
16 55361420
16 55362916
16 55362994
16 55363060
16 55363884
16 55364299
16 55365100
16 55365904
16 55366093
16 55367065
16 55367222
16 55367656
16 55367658
16 55368075
16 55368447
16 55370256
16 55370279
16 55370630
16 55370803
16 55372285
16 55375439
16 55375683
16 55377443
16 55379607
16 55379937
16 55380202
16 55380685
16 55380920
16 55381255
16 55381292
16 55381883
16 55382163
16 55385805
16 55386595
16 55386615
16 55389444
16 55389562
16 55390518
16 55392307
16 55392540
16 55392652
16 55393544
16 55393684
16 55393830
16 55395446
16 55396403
16 55397072
16 55398118
16 55401395
16 55403583
16 55404002
16 55404333
16 55405434
16 55406352
16 55406365
16 55406901
16 55406937
16 55408727
16 55409005
16 55409825
16 55410121
16 55410230
16 55412232
16 55412489
16 55414035
16 55414295
16 55414519
16 55414670
16 55415027
16 55415186
16 55415643
16 55416717
16 55416995
16 55417000
16 55417152
16 55417359
16 55417450
16 55417569
16 55417886
16 55417989
16 55418119
16 55418123
16 55418170
16 55418458
16 55418685
16 55418709
16 55418799
16 55419125
16 55419294
16 55419757
16 55419944
16 55419967
16 55420011
16 55420143
16 55420177
16 55420340
16 55420591
16 55420621
16 55420742
16 55420832
16 55421079
16 55421111
16 55421232
16 55421269
16 55421277
16 55421476
16 55421545
16 55421638
16 55421651
16 55421683
16 55421841
16 55422038
16 55422049
16 55422123
16 55422264
16 55422778
16 55425272
16 55426723
16 55426802
16 55426860
16 55427160
16 55427200
16 55427274
16 55427275
16 55427768
16 55428624
16 55429223
16 55430087
16 55430517
16 55430651
16 55430725
16 55430833
16 55430838
16 55430885
16 55430893
16 55431016
16 55431073
16 55431261
16 55431292
16 55431299
16 55431761
16 55431803
16 55431807
16 55432234
16 55432356
16 55432419
16 55433444
16 55433457
16 55433694
16 55435936
16 55437057
16 55439219
16 55440702
16 55442152
16 55442326
16 55442839
16 55444006
16 55444736
16 55444999
16 55445133
16 55445194
16 55445997
16 55446195
16 55446204
16 55446221
16 55446337
16 55446540
16 55446622
16 55446736
16 55446937
16 55447007
16 55447105
16 55447179
16 55447370
16 55447742
16 55448132
16 55448463
16 55448899
16 55449127
16 55449255
16 55449543
16 55449680
16 55449684
16 55449726
16 55449927
16 55450248
16 55450539
16 55450584
16 55450634
16 55450837
16 55451020
16 55451065
16 55451744
16 55452029
16 55452168
16 55453142
16 55453501
16 55453502
16 55453628
16 55453751
16 55453787
16 55454242
16 55455340
16 55456192
16 55456314
16 55456530
16 55456576
16 55456784
16 55456789
16 55457043
16 55457173
16 55457184
16 55457228
16 55458972
16 55459049
16 55459151
16 55459233
16 55459248
16 55459337
16 55459706
16 55459765
16 55459809
16 55459881
16 55460466
16 55460519
16 55461110
16 55461127
16 55461423
16 55461459
16 55461516
16 55462551
16 55462621
16 55462647
16 55462965
16 55463197
16 55463404
16 55463450
16 55463641
16 55463753
16 55464152
16 55464663
16 55464938
16 55464963
16 55464974
16 55465232
16 55465337
16 55465966
16 55466421
16 55466574
16 55467901
16 55468127
16 55468240
16 55468499
16 55468527
16 55469575
16 55469576
16 55469761
16 55469898
16 55470425
16 55473098
16 55474087
16 55474475
16 55474619
16 55474645
16 55474815
16 55474850
16 55474879
16 55474913
16 55475093
16 55475153
16 55475341
16 55475392
16 55475832
16 55476087
16 55476261
16 55476421
16 55476698
16 55476718
16 55476838
16 55476931
16 55477339
16 55477547
16 55477570
16 55477695
16 55477812
16 55477848
16 55478095
16 55478483
16 55479750
16 55479928
16 55480360
16 55480628
16 55481206
16 55482372
16 55482544
16 55483006
16 55483288
16 55483576
16 55485060
16 55485203
16 55485508
16 55486347
16 55486768
16 55486963
16 55487730
16 55487881
16 55489177
16 55491193
16 55491636
16 55491639
16 55492150
16 55492256
16 55492453
16 55493338
16 55494777
16 55495330
16 55495561
16 55496017
16 55496562
16 55496746
16 55496802
16 55497066
16 55497567
16 55497604
16 55500921
16 55502502
16 55503208
16 55503566
16 55504035
16 55504654
16 55505009
16 55505321
16 55505639
16 55505755
16 55506693
16 55507079
16 55507229
16 55507246
16 55507319
16 55507553
16 55507948
16 55508675
16 55509463
16 55509484
16 55509788
16 55510860
16 55510927
16 55511422
16 55511547
16 55511726
16 55512459
16 55514590
16 55515775
16 55515985
16 55516499
16 55516803
16 55517054
16 55517418
16 55517981
16 55517983
16 55518020
16 55518259
16 55518398
16 55518447
16 55519257
16 55519685
16 55519820
16 55520353
16 55522740
16 55523092
16 55523652
16 55523753
16 55523828
16 55524305
16 55524421
16 55524838
16 55524884
16 55525226
16 55525598
16 55525706
16 55525950
16 55526424
16 55526436
16 55527345
16 55527665
16 55527981
16 55528090
16 55528126
16 55528286
16 55528635
16 55528656
16 55528927
16 55530407
16 55531402
16 55531584
16 55531604
16 55532793
16 55532983
16 55533037
16 55535578
16 55535653
16 55535701
16 55535991
16 55536216
16 55536226
16 55536245
16 55536551
16 55537451
16 55539611
16 55539731
16 55540422
16 55540607
16 55540822
16 55541041
16 55541334
16 55541993
16 55542545
16 55542721
16 55543038
16 55543132
16 55543824
16 55543893
16 55544160
16 55546463
16 55547132
16 55548404
16 55548488
16 55549233
16 55549665
16 55550125
16 55550349
16 55553079
16 55554505
16 55555348
16 55555912
16 55555935
16 55556013
16 55556147
16 55556585
16 55556626
16 55557386
16 55558379
16 55558550
16 55559367
16 55559878
16 55559915
16 55559916
16 55560013
16 55560419
16 55560516
16 55560671
16 55560904
16 55561146
16 55561279
16 55561465
16 55561812
16 55562385
16 55563073
16 55563484
16 55563704
16 55564043
16 55564425
16 55564627
16 55565308
16 55565352
16 55568732
16 55569114
16 55569578
16 55570624
16 55570761
16 55570957
16 55571093
16 55571394
16 55572382
16 55572763
16 55574042
16 55574303
16 55574382
16 55574671
16 55575015
16 55575034
16 55576569
16 55577375
16 55578964
16 55579129
16 55579665
16 55580131
16 55580185
16 55580258
16 55580602
16 55580717
16 55580719
16 55580721
16 55580780
16 55581277
16 55581343
16 55581410
16 55581525
16 55581638
16 55581785
16 55581873
16 55582388
16 55583856
16 55584788
16 55585144
16 55585487
16 55585489
16 55585674
16 55585866
16 55587023
16 55587888
16 55587903
16 55588368
16 55588611
16 55590197
16 55590432
16 55590843
16 55590955
16 55590969
16 55591008
16 55591259
16 55591365
16 55591609
16 55591978
16 55592847
16 55593327
16 55593415
16 55593666
16 55593693
16 55593962
16 55594618
16 55594869
16 55595176
16 55597783
16 55597896
16 55597963
16 55599017
16 55599382
16 55599539
16 55599554
16 55599699
16 55599954
16 55600769
16 55601467
16 55602132
16 55602232
16 55602756
16 55604326
16 55604920
16 55606808
16 55607079
16 55607251
16 55607377
16 55607555
16 55607594
16 55607686
16 55608604
16 55608841
16 55608925
16 55612117
16 55612592
16 55613056
16 55613559
16 55613681
16 55613907
16 55613913
16 55614007
16 55615226
16 55616346
16 55616504
16 55617235
16 55617346
16 55617405
16 55617442
16 55617710
16 55617850
16 55618135
16 55618408
16 55618414
16 55618841
16 55618856
16 55619945
16 55620160
16 55620396
16 55620422
16 55620719
16 55620877
16 55620950
16 55622524
16 55622922
16 55622938
16 55623050
16 55623065
16 55623285
16 55623319
16 55623491
16 55623573
16 55623652
16 55624149
16 55624218
16 55624221
16 55624466
16 55624726
16 55624793
16 55624822
16 55624945
16 55625282
16 55625454
16 55625566
16 55626263
16 55626352
16 55626722
16 55626731
16 55626959
16 55627162
16 55627165
16 55628268
16 55628338
16 55628376
16 55628494
16 55628590
16 55628802
16 55629087
16 55629351
16 55630882
16 55631077
16 55631195
16 55631204
16 55631246
16 55632009
16 55632568
16 55634111
16 55634147
16 55634212
16 55637794
16 55638064
16 55638134
16 55638482
16 55638877
16 55638893
16 55639849
16 55640303
16 55641105
16 55641204
16 55642919
16 55643073
16 55643210
16 55643300
16 55644034
16 55644293
16 55644956
16 55645641
16 55645893
16 55646322
16 55646638
16 55646724
16 55647560
16 55647758
16 55647980
16 55649028
16 55649265
16 55649289
16 55649499
16 55650032
16 55650301
16 55651176
16 55651500
16 55651657
16 55651804
16 55652577
16 55653847
16 55653905
16 55655062
16 55655070
16 55655099
16 55658668
16 55658896
16 55659485
16 55659739
16 55659946
16 55659969
16 55660012
16 55660224
16 55660442
16 55660543
16 55660682
16 55661073
16 55661197
16 55661217
16 55661225
16 55661730
16 55662004
16 55662023
16 55665103
16 55665700
16 55669590
16 55669802
16 55669814
16 55670384
16 55670879
16 55671549
16 55672709
16 55672763
16 55673006
16 55673641
16 55674778
16 55674994
16 55675327
16 55675632
16 55676231
16 55676874
16 55677353
16 55677841
16 55678798
16 55678878
16 55679615
16 55680032
16 55680572
16 55682022
16 55683235
16 55684092
16 55685143
16 55685880
16 55686355
16 55686371
16 55686623
16 55687139
16 55687589
16 55687805
16 55688146
16 55688909
16 55689090
16 55689121
16 55689535
16 55689994
16 55690868
16 55691689
16 55692225
16 55692560
16 55692665
16 55692679
16 55693143
16 55693298
16 55693883
16 55694176
16 55694595
16 55695943
16 55696360
16 55696403
16 55696534
16 55698603
16 55699078
16 55699563
16 55700132
16 55700328
16 55700466
16 55700727
16 55700910
16 55701208
16 55702363
16 55702552
16 55702572
16 55702790
16 55702791
16 55702797
16 55703087
16 55703140
16 55703542
16 55703815
16 55703845
16 55703901
16 55703938
16 55704038
16 55704352
16 55704408
16 55704626
16 55704867
16 55704874
16 55704904
16 55705286
16 55705295
16 55705541
16 55705584
16 55705896
16 55706354
16 55706433
16 55706454
16 55706525
16 55706546
16 55706588
16 55707265
16 55707564
16 55707706
16 55708556
16 55709199
16 55709445
16 55709786
16 55710211
16 55710320
16 55710453
16 55710535
16 55711211
16 55712229
16 55712634
16 55712920
16 55713262
16 55713652
16 55713974
16 55714012
16 55714067
16 55714101
16 55715653
16 55716888
16 55717203
16 55717341
16 55718073
16 55718104
16 55718704
16 55718736
16 55718830
16 55718864
16 55719231
16 55719320
16 55719420
16 55719587
16 55719640
16 55719697
16 55719865
16 55720011
16 55720766
16 55720931
16 55721324
16 55721432
16 55721478
16 55721505
16 55721612
16 55721775
16 55721809
16 55722547
16 55722772
16 55723029
16 55723798
16 55724330
16 55724585
16 55725113
16 55725172
16 55725215
16 55725329
16 55726829
16 55726907
16 55726945
16 55727072
16 55727599
16 55727824
16 55728004
16 55728051
16 55728175
16 55728222
16 55728614
16 55728844
16 55730225
16 55730238
16 55730889
16 55731110
16 55731166
16 55731403
16 55731471
16 55731825
16 55731881
16 55732053
16 55732271
16 55732338
16 55732501
16 55732505
16 55732514
16 55732617
16 55732926
16 55732943
16 55733069
16 55733075
16 55733247
16 55733710
16 55734046
16 55734057
16 55734860
16 55735192
16 55735710
16 55735727
16 55736025
16 55736336
16 55736554
16 55736570
16 55737002
16 55737293
16 55737374
16 55737377
16 55737418
16 55737616
16 55737709
16 55737892
16 55737917
16 55737983
16 55738605
16 55738714
16 55738842
16 55739002
16 55739161
16 55739324
16 55739420
16 55739754
16 55740214
16 55740222
16 55740382
16 55740412
16 55740729
16 55742234
16 55742359
16 55742432
16 55742750
16 55742977
16 55743407
16 55743812
16 55743953
16 55744605
16 55744902
16 55744930
16 55744986
16 55745306
16 55745356
16 55745449
16 55746006
16 55746075
16 55746107
16 55746141
16 55746240
16 55747229
16 55747431
16 55747611
16 55747988
16 55748222
16 55748243
16 55748327
16 55748373
16 55748490
16 55749325
16 55749497
16 55750112
16 55750228
16 55750285
16 55750292
16 55750403
16 55750428
16 55750498
16 55751213
16 55751490
16 55751814
16 55751924
16 55752272
16 55752281
16 55752287
16 55752390
16 55752563
16 55752626
16 55752711
16 55752893
16 55753015
16 55753115
16 55753141
16 55753178
16 55753205
16 55753488
16 55753825
16 55754331
16 55754397
16 55755141
16 55755263
16 55755488
16 55755992
16 55756025
16 55756084
16 55756199
16 55756458
16 55756510
16 55756571
16 55756595
16 55757442
16 55757616
16 55758858
16 55759087
16 55759089
16 55759222
16 55759371
16 55759463
16 55759706
16 55759728
16 55759863
16 55759923
16 55760041
16 55760134
16 55760208
16 55760282
16 55760704
16 55760719
16 55760861
16 55760957
16 55760973
16 55761123
16 55761356
16 55761624
16 55761840
16 55761850
16 55761990
16 55762212
16 55762232
16 55762296
16 55762345
16 55763125
16 55763463
16 55763805
16 55763863
16 55763868
16 55763914
16 55764184
16 55765227
16 55765229
16 55765283
16 55765852
16 55766291
16 55766380
16 55766873
16 55766891
16 55767085
16 55767205
16 55767217
16 55767723
16 55767813
16 55768060
16 55768090
16 55768211
16 55768240
16 55768328
16 55768353
16 55768455
16 55768622
16 55768640
16 55769043
16 55769285
16 55769321
16 55769429
16 55769461
16 55769718
16 55769759
16 55769779
16 55770048
16 55770171
16 55770188
16 55770189
16 55770452
16 55770643
16 55770909
16 55770918
16 55770930
16 55770979
16 55771238
16 55771251
16 55771263
16 55771410
16 55771422
16 55771523
16 55771533
16 55771549
16 55771557
16 55771618
16 55771743
16 55771816
16 55771866
16 55771937
16 55772012
16 55772016
16 55772036
16 55772078
16 55772142
16 55772236
16 55772303
16 55772522
16 55772576
16 55772660
16 55772693
16 55772768
16 55772772
16 55772852
16 55772909
16 55773055
16 55773127
16 55773227
16 55773239
16 55773313
16 55773359
16 55773494
16 55773714
16 55773800
16 55773905
16 55775727
16 55775879
16 55776375
16 55776618
16 55776789
16 55777071
16 55777077
16 55777458
16 55777516
16 55777779
16 55778107
16 55778394
16 55778401
16 55778454
16 55779132
16 55779638
16 55779728
16 55779889
16 55779938
16 55780028
16 55780130
16 55780269
16 55781232
16 55781245
16 55781259
16 55781654
16 55781952
16 55782327
16 55785348
16 55785370
16 55785765
16 55786800
16 55786924
16 55787141
16 55787626
16 55787795
16 55788093
16 55788301
16 55789267
16 55789640
16 55790657
16 55790853
16 55791158
16 55791502
16 55792535
16 55793607
16 55793839
16 55794334
16 55795070
16 55795176
16 55795288
16 55795757
16 55796027
16 55797114
16 55797144
16 55797315
16 55797669
16 55797986
16 55798507
16 55798562
16 55799486
16 55799644
16 55800074
16 55801294
16 55801535
16 55801651
16 55803156
16 55805604
16 55805614
16 55806090
16 55806239
16 55806932
16 55807627
16 55808412
16 55809474
16 55812256
16 55812404
16 55812458
16 55812640
16 55813151
16 55813638
16 55814178
16 55814354
16 55814579
16 55814763
16 55814936
16 55815540
16 55817026
16 55817027
16 55817607
16 55817888
16 55818089
16 55818179
16 55818402
16 55818543
16 55820393
16 55821636
16 55822233
16 55822871
16 55822976
16 55823236
16 55823288
16 55823424
16 55823624
16 55823726
16 55823857
16 55823985
16 55824059
16 55824123
16 55824175
16 55824214
16 55824697
16 55824745
16 55824821
16 55825052
16 55825305
16 55825521
16 55825568
16 55825714
16 55825753
16 55826241
16 55826281
16 55826299
16 55826625
16 55826671
16 55826798
16 55826919
16 55826935
16 55827107
16 55827256
16 55828272
16 55830308
16 55830323
16 55830385
16 55830690
16 55830753
16 55830783
16 55831258
16 55831351
16 55831444
16 55831466
16 55831471
16 55831516
16 55831809
16 55832005
16 55832545
16 55832704
16 55832798
16 55832810
16 55832934
16 55833004
16 55833008
16 55833172
16 55833230
16 55833484
16 55833682
16 55833821
16 55833849
16 55834326
16 55834450
16 55834655
16 55834734
16 55834749
16 55834843
16 55834877
16 55834899
16 55834964
16 55834999
16 55835047
16 55835068
16 55835614
16 55836110
16 55836671
16 55836956
16 55837070
16 55837095
16 55837420
16 55837530
16 55837535
16 55837632
16 55837679
16 55837707
16 55837782
16 55837835
16 55837889
16 55838064
16 55838286
16 55838590
16 55838659
16 55838676
16 55838776
16 55838828
16 55838932
16 55839408
16 55839539
16 55839706
16 55839750
16 55839987
16 55840877
16 55841914
16 55843572
16 55843713
16 55844006
16 55844092
16 55844126
16 55845021
16 55845162
16 55845869
16 55847275
16 55847880
16 55847985
16 55850059
16 55851362
16 55851507
16 55851705
16 55851710
16 55851832
16 55851904
16 55852007
16 55852505
16 55852933
16 55853686
16 55853966
16 55854334
16 55854745
16 55855019
16 55855385
16 55857083
16 55857960
16 55858274
16 55858857
16 55860348
16 55860616
16 55861144
16 55861304
16 55861846
16 55862764
16 55863194
16 55863602
16 55863842
16 55865454
16 55867040
16 55867103
16 55867632
16 55869545
16 55869801
16 55870451
16 55870631
16 55870698
16 55870725
16 55872292
16 55872409
16 55873430
16 55873632
16 55873644
16 55874653
16 55875164
16 55875606
16 55875758
16 55876042
16 55876725
16 55876751
16 55877027
16 55877190
16 55877893
16 55878194
16 55878398
16 55878921
16 55879294
16 55879432
16 55881496
16 55881614
16 55882090
16 55882447
16 55883262
16 55883386
16 55884140
16 55884326
16 55884333
16 55884364
16 55884570
16 55885237
16 55885242
16 55885569
16 55885594
16 55887261
16 55887475
16 55888511
16 55888646
16 55888744
16 55889234
16 55889299
16 55889713
16 55889735
16 55889755
16 55889843
16 55890021
16 55891108
16 55891383
16 55891627
16 55892539
16 55893852
16 55894091
16 55895492
16 55895501
16 55895519
16 55896572
16 55896740
16 55896799
16 55896850
16 55897354
16 55897535
16 55898698
16 55898935
16 55899282
16 55899360
16 55899411
16 55899423
16 55899424
16 55899518
16 55900732
16 55900910
16 55900953
16 55907176
16 55908077
16 55908761
16 55908907
16 55909613
16 55909779
16 55909866
16 55910374
16 55910523
16 55910561
16 55910753
16 55911120
16 55912592
16 55912730
16 55913241
16 55914902
16 55915018
16 55915046
16 55915447
16 55915597
16 55916016
16 55916304
16 55916393
16 55916680
16 55916935
16 55916986
16 55917181
16 55917490
16 55918086
16 55918230
16 55918441
16 55918507
16 55918540
16 55918581
16 55918740
16 55918882
16 55918945
16 55919097
16 55919112
16 55919252
16 55919284
16 55919555
16 55919586
16 55919642
16 55919710
16 55920111
16 55920129
16 55920191
16 55920239
16 55920270
16 55920325
16 55921748
16 55921771
16 55921806
16 55921994
16 55922154
16 55922226
16 55922462
16 55922488
16 55922620
16 55922637
16 55922687
16 55922719
16 55925283
16 55925504
16 55925603
16 55925631
16 55925639
16 55925642
16 55925656
16 55925658
16 55925720
16 55925748
16 55925817
16 55926066
16 55926080
16 55926087
16 55926605
16 55926805
16 55926936
16 55926999
16 55927009
16 55927142
16 55927732
16 55927751
16 55928014
16 55928731
16 55928734
16 55928743
16 55928855
16 55928882
16 55928892
16 55929164
16 55929242
16 55929559
16 55930101
16 55930412
16 55930888
16 55931321
16 55932116
16 55932130
16 55932179
16 55932246
16 55932447
16 55932454
16 55932671
16 55932684
16 55932737
16 55932792
16 55932892
16 55933136
16 55933343
16 55933757
16 55934268
16 55934632
16 55934753
16 55934916
16 55934991
16 55935094
16 55937107
16 55937293
16 55937303
16 55937423
16 55937550
16 55937657
16 55937777
16 55938026
16 55938059
16 55938061
16 55938128
16 55938224
16 55938496
16 55938731
16 55938743
16 55939063
16 55940175
16 55940292
16 55940429
16 55940439
16 55940560
16 55940761
16 55940982
16 55941096
16 55941142
16 55941215
16 55941287
16 55941416
16 55941563
16 55941855
16 55941871
16 55941961
16 55942122
16 55942185
16 55942197
16 55942265
16 55942275
16 55942397
16 55942719
16 55942791
16 55943077
16 55943213
16 55943293
16 55943363
16 55943453
16 55943487
16 55943583
16 55943876
16 55943882
16 55944331
16 55944513
16 55944567
16 55944568
16 55944734
16 55944800
16 55944805
16 55944806
16 55944862
16 55944884
16 55944907
16 55944927
16 55944948
16 55944963
16 55944964
16 55945099
16 55945198
16 55945240
16 55945280
16 55945453
16 55949425
16 55949772
16 55950034
16 55950169
16 55950322
16 55950335
16 55950835
16 55950955
16 55951101
16 55951149
16 55951170
16 55951231
16 55951348
16 55951538
16 55951806
16 55951939
16 55951996
16 55952077
16 55952083
16 55952318
16 55952367
16 55953324
16 55953363
16 55953496
16 55953724
16 55953850
16 55955065
16 55955426
16 55955505
16 55955733
16 55955846
16 55956167
16 55956203
16 55956484
16 55956536
16 55956665
16 55956967
16 55957091
16 55957118
16 55957201
16 55957312
16 55957409
16 55957875
16 55958448
16 55958876
16 55959583
16 55959604
16 55960024
16 55960092
16 55960332
16 55960711
16 55961163
16 55961567
16 55962904
16 55962912
16 55962972
16 55963792
16 55964569
16 55965287
16 55965502
16 55965657
16 55965686
16 55965806
16 55965898
16 55966147
16 55966586
16 55966709
16 55967715
16 55970124
16 55970230
16 55970651
16 55970878
16 55971153
16 55971185
16 55971361
16 55973614
16 55973710
16 55974527
16 55975197
16 55975522
16 55975627
16 55976333
16 55977827
16 55978897
16 55978919
16 55981022
16 55981100
16 55981171
16 55981213
16 55981399
16 55981400
16 55982257
16 55982308
16 55982330
16 55982369
16 55982494
16 55982510
16 55982599
16 55982681
16 55982756
16 55982826
16 55982952
16 55982964
16 55983093
16 55983149
16 55983154
16 55983458
16 55983702
16 55983704
16 55983927
16 55984157
16 55984174
16 55984290
16 55984326
16 55984455
16 55984577
16 55984641
16 55984651
16 55984696
16 55984915
16 55984977
16 55985042
16 55985092
16 55985104
16 55985184
16 55985205
16 55985272
16 55985477
16 55985544
16 55986179
16 55986182
16 55986214
16 55986275
16 55986298
16 55986306
16 55986616
16 55987246
16 55987268
16 55987337
16 55987348
16 55988407
16 55988422
16 55988537
16 55988879
16 55988951
16 55989212
16 55989229
16 55989289
16 55989307
16 55989347
16 55989360
16 55989422
16 55989501
16 55989597
16 55989696
16 55989809
16 55989919
16 55989946
16 55990120
16 55990136
16 55990219
16 55990329
16 55992252
16 55992417
16 55992523
16 55992552
16 55992787
16 55992849
16 55992883
16 55992894
16 55992909
16 55994647
16 55994674
16 55994708
16 55994765
16 55994843
16 55994997
16 55995064
16 55996603
16 55996605
16 55996672
16 55996788
16 55996930
16 55997322
16 55997459
16 55997563
16 55997587
16 55997626
16 55997635
16 55997674
16 55997748
16 55997911
16 55997970
16 55998114
16 55998185
16 55998209
16 55998215
16 55998254
16 55998347
16 55998369
16 56000290
16 56000346
16 56000384
16 56000402
16 56000410
16 56000433
16 56000508
16 56000612
16 56000633
16 56000655
16 56000688
16 56000824
16 56000885
16 56001038
16 56001046
16 56001084
16 56001129
16 56001165
16 56001326
16 56001356
16 56001363
16 56001470
16 56001648
16 56001740
16 56001864
16 56001907
16 56001934
16 56002190
16 56002193
16 56002255
16 56002266
16 56002839
16 56002874
16 56003120
16 56003496
16 56003606
16 56003619
16 56003694
16 56003739
16 56003863
16 56004006
16 56004066
16 56004083
16 56004104
16 56004166
16 56004176
16 56004195
16 56004197
16 56004364
16 56004487
16 56004940
16 56004972
16 56005196
16 56005459
16 56005462
16 56005507
16 56005531
16 56005626
16 56005905
16 56005977
16 56005997
16 56006170
16 56006237
16 56006256
16 56006353
16 56006439
16 56006482
16 56006741
16 56006772
16 56006862
16 56006922
16 56006964
16 56006994
16 56007335
16 56007473
16 56007486
16 56007597
16 56007664
16 56007893
16 56007937
16 56007958
16 56008091
16 56008167
16 56008329
16 56008453
16 56008520
16 56008550
16 56008587
16 56008631
16 56008998
16 56009127
16 56009203
16 56009210
16 56009649
16 56009712
16 56009728
16 56010865
16 56011083
16 56011740
16 56011771
16 56011786
16 56012073
16 56012861
16 56012913
16 56014290
16 56014384
16 56014485
16 56014487
16 56014849
16 56015044
16 56015333
16 56015578
16 56015726
16 56015736
16 56015755
16 56016455
16 56018011
16 56019659
16 56020124
16 56020285
16 56020813
16 56021135
16 56021247
16 56021324
16 56021599
16 56021698
16 56021981
16 56022109
16 56022487
16 56022514
16 56022611
16 56022801
16 56022970
16 56025714
16 56025847
16 56026040
16 56026042
16 56026133
16 56026691
16 56026950
16 56027090
16 56027426
16 56027779
16 56027851
16 56027907
16 56030510
16 56030766
16 56030773
16 56030794
16 56030924
16 56031139
16 56031193
16 56031228
16 56031900
16 56032562
16 56032605
16 56032876
16 56032948
16 56034601
16 56035234
16 56035311
16 56035404
16 56035489
16 56035703
16 56035771
16 56035787
16 56035925
16 56036246
16 56036452
16 56036500
16 56036501
16 56036618
16 56036738
16 56037179
16 56037259
16 56037651
16 56037675
16 56037765
16 56037900
16 56037931
16 56037997
16 56038140
16 56038210
16 56038336
16 56038364
16 56038368
16 56038456
16 56038623
16 56038649
16 56038678
16 56039276
16 56039339
16 56039575
16 56040506
16 56041133
16 56041135
16 56041350
16 56041352
16 56041358
16 56041494
16 56041669
16 56041689
16 56042066
16 56042067
16 56042077
16 56042282
16 56042330
16 56042712
16 56042750
16 56042762
16 56043091
16 56043494
16 56043563
16 56044049
16 56044079
16 56044085
16 56044113
16 56044171
16 56044556
16 56044709
16 56044818
16 56044963
16 56045017
16 56045214
16 56045752
16 56045776
16 56046130
16 56046163
16 56046278
16 56046304
16 56046321
16 56046356
16 56046548
16 56046751
16 56047030
16 56047204
16 56047286
16 56047995
16 56048180
16 56048780
16 56048799
16 56049549
16 56050780
16 56051009
16 56051211
16 56051449
16 56052070
16 56052100
16 56052257
16 56052641
16 56053401
16 56054766
16 56054986
16 56056268
16 56056326
16 56056368
16 56058019
16 56058518
16 56058574
16 56058808
16 56058989
16 56059016
16 56060583
16 56061983
16 56062386
16 56062494
16 56063099
16 56063124
16 56063297
16 56063446
16 56063501
16 56063943
16 56064004
16 56064529
16 56065469
16 56065580
16 56065651
16 56065701
16 56065836
16 56065941
16 56068169
16 56068180
16 56068183
16 56068308
16 56068440
16 56068615
16 56068617
16 56068636
16 56068768
16 56068806
16 56068870
16 56069008
16 56069096
16 56069563
16 56069565
16 56069591
16 56069844
16 56069863
16 56070477
16 56070541
16 56070635
16 56070844
16 56070962
16 56071119
16 56071176
16 56071202
16 56071288
16 56071344
16 56071385
16 56071614
16 56071834
16 56071958
16 56072097
16 56072135
16 56072150
16 56072171
16 56072659
16 56073243
16 56073545
16 56073571
16 56073665
16 56073859
16 56073878
16 56074041
16 56074209
16 56074257
16 56074424
16 56074477
16 56074525
16 56075203
16 56075279
16 56075458
16 56075788
16 56076376
16 56076731
16 56076830
16 56076935
16 56077509
16 56077544
16 56077967
16 56078146
16 56078160
16 56078176
16 56078428
16 56078545
16 56078690
16 56078747
16 56078799
16 56078803
16 56078846
16 56078870
16 56079200
16 56079227
16 56079248
16 56079609
16 56079725
16 56079797
16 56079977
16 56080044
16 56080972
16 56081219
16 56081333
16 56081522
16 56081597
16 56082111
16 56082924
16 56083081
16 56083296
16 56083743
16 56083762
16 56083807
16 56083933
16 56084034
16 56084047
16 56084131
16 56084457
16 56084592
16 56084788
16 56084829
16 56085069
16 56085230
16 56085345
16 56085482
16 56085516
16 56085639
16 56085804
16 56086007
16 56086126
16 56086148
16 56086158
16 56086480
16 56086534
16 56086569
16 56086793
16 56087417
16 56087458
16 56087630
16 56087844
16 56087952
16 56087982
16 56088019
16 56088022
16 56088023
16 56088174
16 56088306
16 56088358
16 56088568
16 56088643
16 56088645
16 56088737
16 56088856
16 56088864
16 56089116
16 56089273
16 56089465
16 56089493
16 56089592
16 56089608
16 56090063
16 56090111
16 56090144
16 56090210
16 56090245
16 56090273
16 56090292
16 56090321
16 56090550
16 56090569
16 56090649
16 56090701
16 56090739
16 56090744
16 56090772
16 56090817
16 56090906
16 56091059
16 56091063
16 56091409
16 56091649
16 56091766
16 56091935
16 56091999
16 56092162
16 56092527
16 56092655
16 56093168
16 56093236
16 56093498
16 56093597
16 56094157
16 56094262
16 56094279
16 56094280
16 56094307
16 56094887
16 56095051
16 56095084
16 56095158
16 56095216
16 56095227
16 56095618
16 56095662
16 56095738
16 56096028
16 56096286
16 56096418
16 56096560
16 56096689
16 56096882
16 56096929
16 56096946
16 56096950
16 56096959
16 56097367
16 56097494
16 56097709
16 56097772
16 56098007
16 56098043
16 56098058
16 56098196
16 56098277
16 56098494
16 56098592
16 56098676
16 56099573
16 56099630
16 56100047
16 56101921
16 56101977
16 56101989
16 56102176
16 56102273
16 56102472
16 56102496
16 56102516
16 56102556
16 56102615
16 56102660
16 56102744
16 56102986
16 56103083
16 56103102
16 56103188
16 56103413
16 56103424
16 56103428
16 56103621
16 56103712
16 56103942
16 56104976
16 56105091
16 56105175
16 56105207
16 56105239
16 56105240
16 56105280
16 56105285
16 56105294
16 56105661
16 56106035
16 56106082
16 56106101
16 56106301
16 56106425
16 56106604
16 56106608
16 56106720
16 56106833
16 56107004
16 56107005
16 56107072
16 56107167
16 56107202
16 56107220
16 56107415
16 56107430
16 56107514
16 56107698
16 56108305
16 56108309
16 56108448
16 56108651
16 56108661
16 56108803
16 56108815
16 56108865
16 56108896
16 56108921
16 56108952
16 56109152
16 56109157
16 56109199
16 56109312
16 56109482
16 56109493
16 56109537
16 56109570
16 56109573
16 56109663
16 56109701
16 56109704
16 56109724
16 56109849
16 56109957
16 56109982
16 56109993
16 56110021
16 56110053
16 56110065
16 56110114
16 56110174
16 56110226
16 56110287
16 56110324
16 56110551
16 56110610
16 56110710
16 56110717
16 56110757
16 56110770
16 56111743
16 56111783
16 56111831
16 56112150
16 56112153
16 56112200
16 56112209
16 56112388
16 56112401
16 56112491
16 56112517
16 56112598
16 56112959
16 56112976
16 56112983
16 56113200
16 56113241
16 56113386
16 56113445
16 56113554
16 56113877
16 56113925
16 56114063
16 56114078
16 56114234
16 56114236
16 56114344
16 56114408
16 56114616
16 56114632
16 56114677
16 56114766
16 56114852
16 56114887
16 56114912
16 56115155
16 56115201
16 56115203
16 56115217
16 56115284
16 56115426
16 56115494
16 56115517
16 56115538
16 56115566
16 56115608
16 56115655
16 56115695
16 56115749
16 56115934
16 56115975
16 56116022
16 56116234
16 56116272
16 56116467
16 56116541
16 56116685
16 56116901
16 56117196
16 56117313
16 56118274
16 56118324
16 56118336
16 56118376
16 56118393
16 56118507
16 56118695
16 56118786
16 56118807
16 56118830
16 56118881
16 56118915
16 56118918
16 56118993
16 56119005
16 56119012
16 56119306
16 56119328
16 56119395
16 56119420
16 56119585
16 56119724
16 56119748
16 56119906
16 56119968
16 56120006
16 56120011
16 56120203
16 56120696
16 56120838
16 56120879
16 56120893
16 56120899
16 56120947
16 56121023
16 56121033
16 56121096
16 56121099
16 56121100
16 56121122
16 56121321
16 56121473
16 56121708
16 56121913
16 56121996
16 56122919
16 56122960
16 56123518
16 56123781
16 56123899
16 56123951
16 56124091
16 56124279
16 56124456
16 56124715
16 56125404
16 56125485
16 56125494
16 56125634
16 56125723
16 56126112
16 56126425
16 56126470
16 56126717
16 56126756
16 56126905
16 56126916
16 56126941
16 56126995
16 56127006
16 56127035
16 56127036
16 56127188
16 56127404
16 56127843
16 56128152
16 56128525
16 56128576
16 56128619
16 56129059
16 56129131
16 56129614
16 56129753
16 56129762
16 56130107
16 56130180
16 56130579
16 56130801
16 56130929
16 56131089
16 56131128
16 56131419
16 56131709
16 56131748
16 56131749
16 56131820
16 56132045
16 56132145
16 56132172
16 56132261
16 56132466
16 56132506
16 56132574
16 56132907
16 56133127
16 56133182
16 56133187
16 56133203
16 56133521
16 56134573
16 56134717
16 56134838
16 56136589
16 56137236
16 56137582
16 56137965
16 56138891
16 56139205
16 56139584
16 56140365
16 56141249
16 56141775
16 56142134
16 56142343
16 56142907
16 56143116
16 56143315
16 56143325
16 56144843
16 56144955
16 56145073
16 56145644
16 56145879
16 56146013
16 56146236
16 56146349
16 56149185
16 56150254
16 56151177
16 56151480
16 56151970
16 56152423
16 56152869
16 56152886
16 56153755
16 56153776
16 56153790
16 56156270
16 56156775
16 56156779
16 56156983
16 56157309
16 56157866
16 56157917
16 56157919
16 56158211
16 56158393
16 56158451
16 56159701
16 56159816
16 56160475
16 56160609
16 56161195
16 56161291
16 56161574
16 56161748
16 56163847
16 56166344
16 56166509
16 56167298
16 56167612
16 56168188
16 56168214
16 56168299
16 56168536
16 56168549
16 56168620
16 56168892
16 56168940
16 56168941
16 56169096
16 56169117
16 56169179
16 56169188
16 56169201
16 56169257
16 56169307
16 56169488
16 56169554
16 56169767
16 56169771
16 56169857
16 56170062
16 56170070
16 56170149
16 56170182
16 56170226
16 56170258
16 56170419
16 56170606
16 56170632
16 56171072
16 56171172
16 56171205
16 56171255
16 56171273
16 56171289
16 56172419
16 56172654
16 56172659
16 56172760
16 56172782
16 56173257
16 56173617
16 56174439
16 56174451
16 56174648
16 56174711
16 56175700
16 56175917
16 56176326
16 56176388
16 56177060
16 56177596
16 56177771
16 56177814
16 56177872
16 56177875
16 56177973
16 56177975
16 56178020
16 56178039
16 56178075
16 56178249
16 56178268
16 56178337
16 56178425
16 56178452
16 56178530
16 56178590
16 56178621
16 56178626
16 56178654
16 56178665
16 56178681
16 56179341
16 56179493
16 56179739
16 56181865
16 56181974
16 56182084
16 56182466
16 56182541
16 56182836
16 56183133
16 56183402
16 56183440
16 56183493
16 56183730
16 56183858
16 56183892
16 56183970
16 56184048
16 56184203
16 56184242
16 56184726
16 56184790
16 56184885
16 56185368
16 56185445
16 56185504
16 56185523
16 56185560
16 56185750
16 56185794
16 56185850
16 56186147
16 56186297
16 56186674
16 56187003
16 56187139
16 56187200
16 56187465
16 56187479
16 56187567
16 56187574
16 56187589
16 56187611
16 56187618
16 56187700
16 56187722
16 56187740
16 56187806
16 56188176
16 56188182
16 56188403
16 56188436
16 56188466
16 56188487
16 56188498
16 56188583
16 56188772
16 56189028
16 56189460
16 56190147
16 56190177
16 56190185
16 56190256
16 56190274
16 56190338
16 56190744
16 56190772
16 56190882
16 56190909
16 56190926
16 56191108
16 56191126
16 56191136
16 56191188
16 56191246
16 56191288
16 56191388
16 56191715
16 56191742
16 56191837
16 56191960
16 56192006
16 56192125
16 56192351
16 56192444
16 56192592
16 56192624
16 56192643
16 56192696
16 56192850
16 56192871
16 56192944
16 56192972
16 56193119
16 56193196
16 56193421
16 56193425
16 56193446
16 56193630
16 56193656
16 56193873
16 56193899
16 56193919
16 56193959
16 56194031
16 56194609
16 56194646
16 56194992
16 56195135
16 56195250
16 56195572
16 56195760
16 56195900
16 56196045
16 56196133
16 56196318
16 56196606
16 56196754
16 56197147
16 56197172
16 56197534
16 56197672
16 56198202
16 56198406
16 56198590
16 56198763
16 56198881
16 56198943
16 56199076
16 56199184
16 56199624
16 56199999
16 56200052
16 56200065
16 56200103
16 56200145
16 56200438
16 56200737
16 56200849
16 56201611
16 56201696
16 56202144
16 56202274
16 56203137
16 56203612
16 56203796
16 56203940
16 56206817
16 56206824
16 56206877
16 56207191
16 56207976
16 56208322
16 56208472
16 56208643
16 56208653
16 56208961
16 56209055
16 56209612
16 56209797
16 56209880
16 56210211
16 56210220
16 56210226
16 56210647
16 56210708
16 56210714
16 56211124
16 56211172
16 56211200
16 56211203
16 56211219
16 56211532
16 56211757
16 56211830
16 56211862
16 56212038
16 56212046
16 56212190
16 56212343
16 56212361
16 56212390
16 56212532
16 56212706
16 56213050
16 56213119
16 56213473
16 56213534
16 56213816
16 56213825
16 56213939
16 56213987
16 56214059
16 56214072
16 56214158
16 56214308
16 56214338
16 56214647
16 56214742
16 56214928
16 56215213
16 56215251
16 56215253
16 56217117
16 56217292
16 56217348
16 56217506
16 56217719
16 56218190
16 56218212
16 56218570
16 56218571
16 56218591
16 56218617
16 56218764
16 56218859
16 56218916
16 56219310
16 56219315
16 56219543
16 56219578
16 56219633
16 56219634
16 56219644
16 56219677
16 56219912
16 56219913
16 56220440
16 56220689
16 56221104
16 56221944
16 56222365
16 56222516
16 56222992
16 56223201
16 56223455
16 56224433
16 56225688
16 56225691
16 56225746
16 56226037
16 56229087
16 56229115
16 56229151
16 56229199
16 56230450
16 56230549
16 56230988
16 56231052
16 56232036
16 56232108
16 56232136
16 56232313
16 56232498
16 56232593
16 56232755
16 56232790
16 56233129
16 56235317
16 56235795
16 56238111
16 56238750
16 56239364
16 56241450
16 56241835
16 56242311
16 56242312
16 56242988
16 56243716
16 56243914
16 56244360
16 56244595
16 56247925
16 56248116
16 56250959
16 56250986
16 56251306
16 56251755
16 56251770
16 56253352
16 56253922
16 56258450
16 56258744
16 56263490
16 56263914
16 56264503
16 56264848
16 56265374
16 56265687
16 56266356
16 56266363
16 56266473
16 56266659
16 56266938
16 56267165
16 56267305
16 56267334
16 56267477
16 56267654
16 56267899
16 56268129
16 56268303
16 56269114
16 56269185
16 56269302
16 56269527
16 56269679
16 56269709
16 56270040
16 56270041
16 56270042
16 56270080
16 56270216
16 56270219
16 56270236
16 56270266
16 56270276
16 56270328
16 56270333
16 56270381
16 56270446
16 56270447
16 56270500
16 56270566
16 56270611
16 56270948
16 56272064
16 56272077
16 56274084
16 56274233
16 56274753
16 56274810
16 56275249
16 56275262
16 56275859
16 56275879
16 56275883
16 56276038
16 56276090
16 56277228
16 56277235
16 56277478
16 56277916
16 56277960
16 56278097
16 56278268
16 56278382
16 56278433
16 56278584
16 56278720
16 56279109
16 56279799
16 56279912
16 56279953
16 56279990
16 56280031
16 56280063
16 56280120
16 56280157
16 56280397
16 56280584
16 56280735
16 56280898
16 56281172
16 56281220
16 56281338
16 56281434
16 56281484
16 56281533
16 56281578
16 56281579
16 56281593
16 56281877
16 56281893
16 56281906
16 56281916
16 56282159
16 56282327
16 56282779
16 56282911
16 56282939
16 56283053
16 56283106
16 56283214
16 56283229
16 56283630
16 56284183
16 56284381
16 56284415
16 56284441
16 56284448
16 56284520
16 56284596
16 56284637
16 56284754
16 56284760
16 56284841
16 56284990
16 56285005
16 56285023
16 56285331
16 56285338
16 56285402
16 56285584
16 56285613
16 56285665
16 56285747
16 56285751
16 56285768
16 56286073
16 56286350
16 56286419
16 56286533
16 56286551
16 56286589
16 56286660
16 56286688
16 56286729
16 56286777
16 56286846
16 56286948
16 56286963
16 56287062
16 56287137
16 56287165
16 56287173
16 56287347
16 56287358
16 56287387
16 56287487
16 56288199
16 56288230
16 56288299
16 56288667
16 56288676
16 56288755
16 56288952
16 56289136
16 56289173
16 56290249
16 56290406
16 56290411
16 56290435
16 56290457
16 56290460
16 56290464
16 56290613
16 56290625
16 56290654
16 56290842
16 56290865
16 56290867
16 56290982
16 56291076
16 56291110
16 56291147
16 56291202
16 56291223
16 56291380
16 56291482
16 56291545
16 56291683
16 56291742
16 56291761
16 56291765
16 56291847
16 56291855
16 56291909
16 56292154
16 56292345
16 56292685
16 56293328
16 56293354
16 56293458
16 56293703
16 56293769
16 56293780
16 56293928
16 56294382
16 56294501
16 56294736
16 56294846
16 56295239
16 56296066
16 56296098
16 56296110
16 56296141
16 56296339
16 56296417
16 56296852
16 56296890
16 56296969
16 56297031
16 56297162
16 56297176
16 56298839
16 56299046
16 56299209
16 56299609
16 56299612
16 56300432
16 56300603
16 56300750
16 56300999
16 56301419
16 56301652
16 56301659
16 56301669
16 56301714
16 56301743
16 56301744
16 56301789
16 56301861
16 56301892
16 56301936
16 56302260
16 56302547
16 56302576
16 56302883
16 56302911
16 56303152
16 56304349
16 56304941
16 56305203
16 56305216
16 56305315
16 56305363
16 56305480
16 56305705
16 56305819
16 56305821
16 56305891
16 56306437
16 56306824
16 56306982
16 56306983
16 56307014
16 56307258
16 56307347
16 56309665
16 56311755
16 56312082
16 56312818
16 56313424
16 56313752
16 56314570
16 56314644
16 56315390
16 56316011
16 56316848
16 56317305
16 56318651
16 56318785
16 56318989
16 56319198
16 56319618
16 56319763
16 56319940
16 56319996
16 56320408
16 56320658
16 56320828
16 56321403
16 56321414
16 56322073
16 56322359
16 56322844
16 56323240
16 56324009
16 56324985
16 56325489
16 56327534
16 56328417
16 56329014
16 56329896
16 56330158
16 56330503
16 56331016
16 56331253
16 56331660
16 56331898
16 56332052
16 56333575
16 56333586
16 56333693
16 56334765
16 56334818
16 56335519
16 56336471
16 56337186
16 56338332
16 56339017
16 56339303
16 56339632
16 56339824
16 56340095
16 56340182
16 56340498
16 56340522
16 56342348
16 56342889
16 56344355
16 56345776
16 56348395
16 56348523
16 56348725
16 56348996
16 56349818
16 56350424
16 56350543
16 56351313
16 56351552
16 56351779
16 56351839
16 56352465
16 56353322
16 56354532
16 56354673
16 56356009
16 56356571
16 56356701
16 56356714
16 56358706
16 56358771
16 56358977
16 56359674
16 56361212
16 56361599
16 56361788
16 56361858
16 56361934
16 56362146
16 56363169
16 56363211
16 56363593
16 56363674
16 56363687
16 56363877
16 56363968
16 56364183
16 56364377
16 56364557
16 56364622
16 56364815
16 56364856
16 56365010
16 56365061
16 56365659
16 56365940
16 56365971
16 56366005
16 56366460
16 56366468
16 56366655
16 56367282
16 56367428
16 56367440
16 56367467
16 56367576
16 56367651
16 56368481
16 56368852
16 56370548
16 56372153
16 56372228
16 56372708
16 56372911
16 56373504
16 56373878
16 56374045
16 56374090
16 56374169
16 56374287
16 56374301
16 56374319
16 56374674
16 56375529
16 56379070
16 56379095
16 56379138
16 56379164
16 56379232
16 56379407
16 56379431
16 56379452
16 56379480
16 56379490
16 56379630
16 56379644
16 56379790
16 56379807
16 56380181
16 56380228
16 56380261
16 56380282
16 56380414
16 56380489
16 56380548
16 56380552
16 56380984
16 56381098
16 56381193
16 56381335
16 56381365
16 56381380
16 56381385
16 56381510
16 56381517
16 56381588
16 56381627
16 56381702
16 56381819
16 56381833
16 56381847
16 56381892
16 56381931
16 56381989
16 56381990
16 56382024
16 56382110
16 56382267
16 56382276
16 56382475
16 56382679
16 56383227
16 56383233
16 56383292
16 56383512
16 56383513
16 56383587
16 56383606
16 56383607
16 56383613
16 56383616
16 56383627
16 56383658
16 56383832
16 56384119
16 56384183
16 56384297
16 56384408
16 56384547
16 56384977
16 56385312
16 56385541
16 56385752
16 56386029
16 56386248
16 56386394
16 56386409
16 56386425
16 56386565
16 56386732
16 56386748
16 56386845
16 56386853
16 56387201
16 56387765
16 56388631
16 56388719
16 56388742
16 56389045
16 56389110
16 56391406
16 56391560
16 56391566
16 56391760
16 56392105
16 56392456
16 56392475
16 56392482
16 56392519
16 56392608
16 56392622
16 56392743
16 56393290
16 56394675
16 56394974
16 56395324
16 56395396
16 56396062
16 56396365
16 56396582
16 56396873
16 56399111
16 56399673
16 56401030
16 56403675
16 56406274
16 56411878
16 56412231
16 56416517
16 56418995
16 56419086
16 56421495
16 56422125
16 56422561
16 56423724
16 56424221
16 56424407
16 56424637
16 56424970
16 56426595
16 56427434
16 56428983
16 56430326
16 56431463
16 56431868
16 56431936
16 56432751
16 56434297
16 56434796
16 56434806
16 56436598
16 56436703
16 56436835
16 56437874
16 56438239
16 56438362
16 56441903
16 56442401
16 56442966
16 56442976
16 56443088
16 56443115
16 56443143
16 56443163
16 56443255
16 56443342
16 56443344
16 56443717
16 56443739
16 56443788
16 56443939
16 56443983
16 56444062
16 56444691
16 56445227
16 56445233
16 56445416
16 56445474
16 56445926
16 56446114
16 56446218
16 56446280
16 56447168
16 56447482
16 56448281
16 56448307
16 56448335
16 56448362
16 56448414
16 56448920
16 56448966
16 56449169
16 56449214
16 56449215
16 56449932
16 56450069
16 56450443
16 56450447
16 56450819
16 56450820
16 56451221
16 56451791
16 56451895
16 56452038
16 56452293
16 56452583
16 56452711
16 56453754
16 56453914
16 56454113
16 56456533
16 56456799
16 56456823
16 56457730
16 56458143
16 56458804
16 56459130
16 56459269
16 56459337
16 56459607
16 56459859
16 56460864
16 56460880
16 56461121
16 56461752
16 56462159
16 56462535
16 56462594
16 56463350
16 56463450
16 56463675
16 56464188
16 56465851
16 56466171
16 56466754
16 56467033
16 56467161
16 56467421
16 56468895
16 56468988
16 56469006
16 56469549
16 56469594
16 56470539
16 56470598
16 56471478
16 56471878
16 56472569
16 56474083
16 56475980
16 56477300
16 56477352
16 56477378
16 56477547
16 56477598
16 56477825
16 56477956
16 56478260
16 56478314
16 56478325
16 56478345
16 56478481
16 56478514
16 56478681
16 56478749
16 56478917
16 56479018
16 56479144
16 56479181
16 56479247
16 56479349
16 56479566
16 56479658
16 56479881
16 56479922
16 56480160
16 56480199
16 56480227
16 56480228
16 56480331
16 56480478
16 56480726
16 56480735
16 56480736
16 56480849
16 56480999
16 56481032
16 56481036
16 56481158
16 56481187
16 56481188
16 56481246
16 56481463
16 56481559
16 56481583
16 56481709
16 56482358
16 56482720
16 56482783
16 56482791
16 56482866
16 56482914
16 56483843
16 56483978
16 56485641
16 56485925
16 56486012
16 56486052
16 56486094
16 56486163
16 56486232
16 56486307
16 56486417
16 56486442
16 56486514
16 56486676
16 56486699
16 56486732
16 56486796
16 56486858
16 56486875
16 56486889
16 56486914
16 56486939
16 56487017
16 56487214
16 56487219
16 56487256
16 56487329
16 56487473
16 56487608
16 56487845
16 56487854
16 56487859
16 56487907
16 56487958
16 56488071
16 56488084
16 56488095
16 56488169
16 56488179
16 56488202
16 56488500
16 56488539
16 56488552
16 56488695
16 56488894
16 56488918
16 56488926
16 56488951
16 56488952
16 56488981
16 56489129
16 56489130
16 56489287
16 56489359
16 56489383
16 56489418
16 56489465
16 56489509
16 56491470
16 56491481
16 56491595
16 56491687
16 56491824
16 56491879
16 56491907
16 56491918
16 56492002
16 56492065
16 56492094
16 56492148
16 56492159
16 56492181
16 56492196
16 56492434
16 56492550
16 56492768
16 56492908
16 56492934
16 56493322
16 56493340
16 56493363
16 56493528
16 56493644
16 56493721
16 56493747
16 56493776
16 56493782
16 56493792
16 56493844
16 56493967
16 56494135
16 56494136
16 56494179
16 56494275
16 56494313
16 56494337
16 56494360
16 56494575
16 56494582
16 56494605
16 56494847
16 56494874
16 56494921
16 56494932
16 56495081
16 56495164
16 56495191
16 56495218
16 56495315
16 56495381
16 56495496
16 56495520
16 56495581
16 56495610
16 56495671
16 56495730
16 56495828
16 56495843
16 56495961
16 56495965
16 56496016
16 56496125
16 56496165
16 56496232
16 56496497
16 56496505
16 56496626
16 56496690
16 56496696
16 56497081
16 56497089
16 56497097
16 56497135
16 56497505
16 56497540
16 56497542
16 56498272
16 56498316
16 56498336
16 56498405
16 56498418
16 56498615
16 56498708
16 56498711
16 56498782
16 56498906
16 56499029
16 56499045
16 56499083
16 56499547
16 56499817
16 56499842
16 56499852
16 56499859
16 56499954
16 56500037
16 56500163
16 56500164
16 56500254
16 56500476
16 56501319
16 56501338
16 56501392
16 56501940
16 56502077
16 56502168
16 56502282
16 56502290
16 56502340
16 56502502
16 56502553
16 56502854
16 56502878
16 56502930
16 56502931
16 56503001
16 56503161
16 56503173
16 56503182
16 56503240
16 56503262
16 56503275
16 56503301
16 56503370
16 56503442
16 56503507
16 56503523
16 56503526
16 56503535
16 56503648
16 56503670
16 56503770
16 56503771
16 56503783
16 56503792
16 56505240
16 56505247
16 56505644
16 56505861
16 56505924
16 56505979
16 56506087
16 56506123
16 56506197
16 56506256
16 56506859
16 56507233
16 56507278
16 56507311
16 56507319
16 56507417
16 56507545
16 56508013
16 56508066
16 56508117
16 56508134
16 56508335
16 56508387
16 56508541
16 56508580
16 56508749
16 56508799
16 56508813
16 56508841
16 56509023
16 56509189
16 56509749
16 56509879
16 56510166
16 56510214
16 56510336
16 56510528
16 56510541
16 56513553
16 56513659
16 56513763
16 56513825
16 56513906
16 56514125
16 56514444
16 56514449
16 56514801
16 56516760
16 56516809
16 56516994
16 56517027
16 56518447
16 56518470
16 56518770
16 56519343
16 56519673
16 56519708
16 56519897
16 56520013
16 56520152
16 56520242
16 56520260
16 56520326
16 56520332
16 56520391
16 56520539
16 56520721
16 56520870
16 56520912
16 56520929
16 56520930
16 56521181
16 56521582
16 56521954
16 56522527
16 56522700
16 56523433
16 56523708
16 56524071
16 56524650
16 56524680
16 56524710
16 56525337
16 56525738
16 56526363
16 56526479
16 56526691
16 56526902
16 56526932
16 56527197
16 56527382
16 56527425
16 56527530
16 56527556
16 56527558
16 56527795
16 56527967
16 56528771
16 56528829
16 56529489
16 56529652
16 56529702
16 56530289
16 56531089
16 56531662
16 56533479
16 56533528
16 56534428
16 56534658
16 56535113
16 56535389
16 56535506
16 56535620
16 56537329
16 56538867
16 56539289
16 56540168
16 56540215
16 56542161
16 56542230
16 56542342
16 56542348
16 56543355
16 56543482
16 56544268
16 56544297
16 56544345
16 56544408
16 56544564
16 56546112
16 56546225
16 56546719
16 56547072
16 56547104
16 56547372
16 56547615
16 56548112
16 56548218
16 56548490
16 56548726
16 56548783
16 56549424
16 56549546
16 56549692
16 56549968
16 56550216
16 56550535
16 56551505
16 56551923
16 56551942
16 56554067
16 56554716
16 56554907
16 56555049
16 56555109
16 56555164
16 56555169
16 56555314
16 56555600
16 56555726
16 56555738
16 56555825
16 56556261
16 56556263
16 56556273
16 56556358
16 56556440
16 56556614
16 56556723
16 56556822
16 56556830
16 56556832
16 56556944
16 56557034
16 56557381
16 56557477
16 56557489
16 56557699
16 56557905
16 56558352
16 56558686
16 56558712
16 56558991
16 56559056
16 56559073
16 56559388
16 56559530
16 56559564
16 56560764
16 56560968
16 56561042
16 56561216
16 56561237
16 56561242
16 56561262
16 56561429
16 56561567
16 56561687
16 56561758
16 56561841
16 56561916
16 56562148
16 56562193
16 56562194
16 56562346
16 56562468
16 56563500
16 56563696
16 56563943
16 56564156
16 56564519
16 56564604
16 56564618
16 56564619
16 56564634
16 56564872
16 56565032
16 56565128
16 56565292
16 56565300
16 56565417
16 56565441
16 56565515
16 56565963
16 56566062
16 56566103
16 56567874
16 56567935
16 56568043
16 56568239
16 56568325
16 56568356
16 56570177
16 56570229
16 56570583
16 56570787
16 56570954
16 56571408
16 56571453
16 56571482
16 56571485
16 56571494
16 56571614
16 56571880
16 56572346
16 56573361
16 56573950
16 56574123
16 56574358
16 56574395
16 56574419
16 56574428
16 56574552
16 56574647
16 56574774
16 56575192
16 56575825
16 56575993
16 56577018
16 56578720
16 56578773
16 56580380
16 56583525
16 56584175
16 56584289
16 56585584
16 56586438
16 56587608
16 56589453
16 56591243
16 56591264
16 56591343
16 56591453
16 56591860
16 56592564
16 56592589
16 56593371
16 56593415
16 56594285
16 56594868
16 56597630
16 56601997
16 56603301
16 56606084
16 56606328
16 56606454
16 56606614
16 56607004
16 56607536
16 56608210
16 56608334
16 56608369
16 56610442
16 56611545
16 56612271
16 56612365
16 56613293
16 56613910
16 56614104
16 56614419
16 56614937
16 56615085
16 56615537
16 56615988
16 56616982
16 56620592
16 56621303
16 56621665
16 56621938
16 56622601
16 56622665
16 56624328
16 56624534
16 56624584
16 56624752
16 56625669
16 56625870
16 56626122
16 56626464
16 56627602
16 56629644
16 56629745
16 56629914
16 56630311
16 56631044
16 56631384
16 56633263
16 56633603
16 56633639
16 56634586
16 56634939
16 56635088
16 56635478
16 56635628
16 56636308
16 56636489
16 56636560
16 56636698
16 56637949
16 56638040
16 56642006
16 56642409
16 56642467
16 56642528
16 56642693
16 56642765
16 56642800
16 56643197
16 56643389
16 56644439
16 56644633
16 56644735
16 56646458
16 56648428
16 56649841
16 56650706
16 56651538
16 56653971
16 56654261
16 56655368
16 56656727
16 56657545
16 56658192
16 56659989
16 56660372
16 56661314
16 56661453
16 56662838
16 56663788
16 56663907
16 56664190
16 56665304
16 56665373
16 56665443
16 56665964
16 56666606
16 56666694
16 56667188
16 56667215
16 56667249
16 56667466
16 56667507
16 56667523
16 56667524
16 56667604
16 56667702
16 56667767
16 56667892
16 56667975
16 56668430
16 56668579
16 56668674
16 56668845
16 56668876
16 56669004
16 56669036
16 56669247
16 56669280
16 56669424
16 56669492
16 56669896
16 56669940
16 56669962
16 56669997
16 56670106
16 56670365
16 56670662
16 56670703
16 56670949
16 56671080
16 56671097
16 56671139
16 56671365
16 56671385
16 56671504
16 56671609
16 56671631
16 56671682
16 56671842
16 56671977
16 56672010
16 56672027
16 56672089
16 56672189
16 56672397
16 56672461
16 56672562
16 56672939
16 56673825
16 56673856
16 56673898
16 56673924
16 56673925
16 56673944
16 56673956
16 56673981
16 56674193
16 56674387
16 56674428
16 56674448
16 56674484
16 56674572
16 56674600
16 56674640
16 56674755
16 56674785
16 56674874
16 56674950
16 56675269
16 56675386
16 56675414
16 56675464
16 56675519
16 56675524
16 56675553
16 56675697
16 56675768
16 56676039
16 56676370
16 56677093
16 56677222
16 56677309
16 56677386
16 56677394
16 56677566
16 56677571
16 56678032
16 56678171
16 56678243
16 56678342
16 56678601
16 56678611
16 56678825
16 56680695
16 56680787
16 56681563
16 56681616
16 56682007
16 56682011
16 56682918
16 56683192
16 56683234
16 56683560
16 56683638
16 56684145
16 56685715
16 56685770
16 56685796
16 56685821
16 56685834
16 56685858
16 56685927
16 56686020
16 56686226
16 56686290
16 56686295
16 56686297
16 56686301
16 56686320
16 56686344
16 56686380
16 56686486
16 56687012
16 56687223
16 56687355
16 56687461
16 56687570
16 56687614
16 56687734
16 56687742
16 56687775
16 56688043
16 56688074
16 56688128
16 56688149
16 56688420
16 56688513
16 56688538
16 56688557
16 56688621
16 56689047
16 56689051
16 56689083
16 56689174
16 56689581
16 56691063
16 56691664
16 56693237
16 56693573
16 56694032
16 56694425
16 56695293
16 56695980
16 56696662
16 56697733
16 56697866
16 56699034
16 56699352
16 56700167
16 56700774
16 56701054
16 56701340
16 56701571
16 56701766
16 56702346
16 56702386
16 56702435
16 56702441
16 56702579
16 56702597
16 56702881
16 56703292
16 56703293
16 56703301
16 56703317
16 56703628
16 56704414
16 56704430
16 56705325
16 56706107
16 56706215
16 56707105
16 56707440
16 56707587
16 56708298
16 56708534
16 56708686
16 56709149
16 56709429
16 56711497
16 56711920
16 56712107
16 56712216
16 56714500
16 56716010
16 56717343
16 56718028
16 56719977
16 56720313
16 56720354
16 56722749
16 56722758
16 56722798
16 56722899
16 56723376
16 56723387
16 56724035
16 56724883
16 56725036
16 56725040
16 56726731
16 56726944
16 56727114
16 56727741
16 56727759
16 56727782
16 56727794
16 56727797
16 56727916
16 56728118
16 56728149
16 56728485
16 56728743
16 56728934
16 56729103
16 56729166
16 56730033
16 56730071
16 56730417
16 56730759
16 56731128
16 56731538
16 56731894
16 56732275
16 56732397
16 56732754
16 56732801
16 56732918
16 56733021
16 56733042
16 56733079
16 56733169
16 56733526
16 56733579
16 56734063
16 56734190
16 56734350
16 56734393
16 56735414
16 56735571
16 56735651
16 56735824
16 56735857
16 56736180
16 56736193
16 56738301
16 56738920
16 56739498
16 56739545
16 56741146
16 56741861
16 56742301
16 56742654
16 56745814
16 56745837
16 56747248
16 56747496
16 56748073
16 56748125
16 56750410
16 56750652
16 56750762
16 56750814
16 56750834
16 56750938
16 56751420
16 56751957
16 56752484
16 56752666
16 56752787
16 56752916
16 56752917
16 56752975
16 56753041
16 56753869
16 56754021
16 56754024
16 56754067
16 56754080
16 56754096
16 56754159
16 56754182
16 56754185
16 56754537
16 56754888
16 56755315
16 56755322
16 56755342
16 56755610
16 56755821
16 56755855
16 56756121
16 56756184
16 56756848
16 56758943
16 56759408
16 56759476
16 56761346
16 56761450
16 56761885
16 56761979
16 56762578
16 56763557
16 56764018
16 56764107
16 56764184
16 56764523
16 56764613
16 56764658
16 56764927
16 56766708
16 56767113
16 56767213
16 56770767
16 56771435
16 56771674
16 56771731
16 56771780
16 56771881
16 56773002
16 56773568
16 56773882
16 56774015
16 56774784
16 56774821
16 56774949
16 56775339
16 56775627
16 56775898
16 56777597
16 56777636
16 56777750
16 56777839
16 56778173
16 56778500
16 56778610
16 56780240
16 56780398
16 56780471
16 56780589
16 56780871
16 56780880
16 56781002
16 56781620
16 56781787
16 56782177
16 56782780
16 56784334
16 56784384
16 56784772
16 56784933
16 56785719
16 56785878
16 56787278
16 56787902
16 56788303
16 56788633
16 56788692
16 56788733
16 56788934
16 56791296
16 56791505
16 56791670
16 56791964
16 56792009
16 56792482
16 56793246
16 56793257
16 56793447
16 56793471
16 56793534
16 56794688
16 56795065
16 56797728
16 56798698
16 56798817
16 56798924
16 56799244
16 56799493
16 56800117
16 56800971
16 56800973
16 56801327
16 56805383
16 56805727
16 56806078
16 56806102
16 56806528
16 56806708
16 56806775
16 56807070
16 56807395
16 56807826
16 56807901
16 56807929
16 56808270
16 56808432
16 56808699
16 56808850
16 56812528
16 56813398
16 56813642
16 56813870
16 56814137
16 56814631
16 56815736
16 56815738
16 56815877
16 56816258
16 56816441
16 56816785
16 56816976
16 56817424
16 56817612
16 56817969
16 56818499
16 56818732
16 56819308
16 56819400
16 56821135
16 56821345
16 56821401
16 56821597
16 56822253
16 56822317
16 56822584
16 56822664
16 56822809
16 56822938
16 56823152
16 56823166
16 56823826
16 56824560
16 56824829
16 56825541
16 56825685
16 56825717
16 56826029
16 56826123
16 56826313
16 56826322
16 56826323
16 56826343
16 56826430
16 56826561
16 56826669
16 56826685
16 56826828
16 56826919
16 56827079
16 56827119
16 56827239
16 56827247
16 56827352
16 56827377
16 56827451
16 56827525
16 56827531
16 56827632
16 56827713
16 56827724
16 56827776
16 56827882
16 56828096
16 56828105
16 56828164
16 56828305
16 56828328
16 56828368
16 56828430
16 56828564
16 56828607
16 56828641
16 56828853
16 56828854
16 56828952
16 56828983
16 56829241
16 56829268
16 56829321
16 56829346
16 56829398
16 56829424
16 56829433
16 56829442
16 56829521
16 56829522
16 56829533
16 56829697
16 56829893
16 56829976
16 56830161
16 56830560
16 56830567
16 56830677
16 56830696
16 56830705
16 56830741
16 56830780
16 56830781
16 56830848
16 56830943
16 56831417
16 56832801
16 56832850
16 56832883
16 56832884
16 56833183
16 56833196
16 56833230
16 56833336
16 56833364
16 56833524
16 56833756
16 56833809
16 56833902
16 56833926
16 56833934
16 56833962
16 56833975
16 56834006
16 56834024
16 56834059
16 56834108
16 56834193
16 56834215
16 56834317
16 56834324
16 56834332
16 56834387
16 56834710
16 56835216
16 56835368
16 56835411
16 56835433
16 56835519
16 56835679
16 56835987
16 56836239
16 56836277
16 56836428
16 56836490
16 56836707
16 56836716
16 56836750
16 56836769
16 56836793
16 56836818
16 56836893
16 56836899
16 56836905
16 56836936
16 56837341
16 56837620
16 56837671
16 56837687
16 56837722
16 56837848
16 56837851
16 56837950
16 56837987
16 56837993
16 56837997
16 56838084
16 56838192
16 56838306
16 56838379
16 56838380
16 56838478
16 56838486
16 56838524
16 56838547
16 56838657
16 56838705
16 56838718
16 56838721
16 56838867
16 56839122
16 56839239
16 56839258
16 56839277
16 56839415
16 56839473
16 56839547
16 56839830
16 56839831
16 56839876
16 56839877
16 56839949
16 56839958
16 56840159
16 56840206
16 56840336
16 56840386
16 56840467
16 56840468
16 56840510
16 56840575
16 56840646
16 56840911
16 56840970
16 56841002
16 56841007
16 56843771
16 56844001
16 56844155
16 56844517
16 56844739
16 56844797
16 56844802
16 56844854
16 56844948
16 56844965
16 56845097
16 56845114
16 56845165
16 56845173
16 56845187
16 56845231
16 56845499
16 56845538
16 56845792
16 56845879
16 56845941
16 56845961
16 56846236
16 56846237
16 56846319
16 56846428
16 56846486
16 56846604
16 56846615
16 56846617
16 56846677
16 56846692
16 56846712
16 56846867
16 56846933
16 56847118
16 56847176
16 56847303
16 56847342
16 56847357
16 56847391
16 56847439
16 56847483
16 56847551
16 56849007
16 56849063
16 56849080
16 56849122
16 56849169
16 56849308
16 56849396
16 56851002
16 56851149
16 56851268
16 56851450
16 56851547
16 56851550
16 56851629
16 56852051
16 56852071
16 56852229
16 56852231
16 56852244
16 56852607
16 56852641
16 56852708
16 56852876
16 56853015
16 56853044
16 56853184
16 56855383
16 56855561
16 56856498
16 56856510
16 56857281
16 56857576
16 56857614
16 56858546
16 56858727
16 56858905
16 56859165
16 56859236
16 56860087
16 56861166
16 56870404
16 56871132
16 56871658
16 56872184
16 56872244
16 56873338
16 56873991
16 56874000
16 56874414
16 56874597
16 56874922
16 56874925
16 56874984
16 56875286
16 56875288
16 56875322
16 56875359
16 56875365
16 56875449
16 56875557
16 56875609
16 56875643
16 56875674
16 56875691
16 56875696
16 56875774
16 56875856
16 56876112
16 56876223
16 56876278
16 56876437
16 56876570
16 56876650
16 56876773
16 56876818
16 56877010
16 56877179
16 56877262
16 56877283
16 56877321
16 56877416
16 56877550
16 56877585
16 56877636
16 56877796
16 56877873
16 56877889
16 56878013
16 56878052
16 56878214
16 56878328
16 56878332
16 56878333
16 56878347
16 56878350
16 56878355
16 56878358
16 56878391
16 56878396
16 56878399
16 56878401
16 56878437
16 56878710
16 56878872
16 56878873
16 56879035
16 56879087
16 56879214
16 56879857
16 56880047
16 56880054
16 56880210
16 56880231
16 56880253
16 56880306
16 56880572
16 56880601
16 56880781
16 56881033
16 56881319
16 56881353
16 56881508
16 56881622
16 56881694
16 56881778
16 56881962
16 56882423
16 56882759
16 56882980
16 56883234
16 56883330
16 56883371
16 56883406
16 56883439
16 56883472
16 56883739
16 56884014
16 56884145
16 56884320
16 56884357
16 56884590
16 56884649
16 56884800
16 56885280
16 56885361
16 56885535
16 56885659
16 56886021
16 56886026
16 56886149
16 56886355
16 56886431
16 56886444
16 56886578
16 56886777
16 56886810
16 56887024
16 56887230
16 56887381
16 56887465
16 56887716
16 56888581
16 56888692
16 56889094
16 56889468
16 56889824
16 56889962
16 56890013
16 56890074
16 56890108
16 56890344
16 56890585
16 56890587
16 56890644
16 56891111
16 56891569
16 56891804
16 56891962
16 56891980
16 56892027
16 56892383
16 56892469
16 56892474
16 56892481
16 56892739
16 56892740
16 56892750
16 56892815
16 56892825
16 56892925
16 56893021
16 56893079
16 56893305
16 56893406
16 56893780
16 56893815
16 56894063
16 56894086
16 56894096
16 56894108
16 56894153
16 56894220
16 56894275
16 56894296
16 56894693
16 56894786
16 56894825
16 56894876
16 56895046
16 56895103
16 56895378
16 56895459
16 56895962
16 56896127
16 56896598
16 56896614
16 56896643
16 56896876
16 56896877
16 56897062
16 56897337
16 56897593
16 56897601
16 56897675
16 56897817
16 56898008
16 56898158
16 56898237
16 56898302
16 56898462
16 56898508
16 56898573
16 56898657
16 56898753
16 56898891
16 56898934
16 56898998
16 56899005
16 56899355
16 56900268
16 56900668
16 56901602
16 56901675
16 56901682
16 56901853
16 56902433
16 56902449
16 56902732
16 56902801
16 56902900
16 56902920
16 56902975
16 56903145
16 56903170
16 56903515
16 56905266
16 56905475
16 56905505
16 56905765
16 56906629
16 56906691
16 56907046
16 56907068
16 56907444
16 56907492
16 56908200
16 56908466
16 56908494
16 56909466
16 56909508
16 56909509
16 56909522
16 56909564
16 56909590
16 56909680
16 56910005
16 56910504
16 56910516
16 56910638
16 56910683
16 56910712
16 56910861
16 56910881
16 56910956
16 56910964
16 56910995
16 56910996
16 56911067
16 56911080
16 56911084
16 56911098
16 56911323
16 56911350
16 56911656
16 56912556
16 56912707
16 56912746
16 56912787
16 56913053
16 56913188
16 56913416
16 56913429
16 56913731
16 56913782
16 56914038
16 56914087
16 56914092
16 56914169
16 56915673
16 56916536
16 56917343
16 56917733
16 56918501
16 56918876
16 56918945
16 56919054
16 56921349
16 56922989
16 56923219
16 56923538
16 56923540
16 56925974
16 56926441
16 56927370
16 56928099
16 56928296
16 56928957
16 56928960
16 56930401
16 56931945
16 56934709
16 56935194
16 56935323
16 56935954
16 56936014
16 56937070
16 56937284
16 56937383
16 56937411
16 56937553
16 56937704
16 56937801
16 56937877
16 56937890
16 56937926
16 56937956
16 56938258
16 56938266
16 56938324
16 56938365
16 56938372
16 56938663
16 56938805
16 56939463
16 56939553
16 56939741
16 56939963
16 56939970
16 56940076
16 56940130
16 56940131
16 56940200
16 56940456
16 56940477
16 56940596
16 56940756
16 56941055
16 56941141
16 56941156
16 56941247
16 56941314
16 56941365
16 56941453
16 56941492
16 56941520
16 56941575
16 56941770
16 56941778
16 56941787
16 56941847
16 56941853
16 56941862
16 56942015
16 56942181
16 56942698
16 56942709
16 56942766
16 56943094
16 56943183
16 56943190
16 56944142
16 56944366
16 56944456
16 56944457
16 56944568
16 56944613
16 56944624
16 56944655
16 56944669
16 56944770
16 56944813
16 56944981
16 56944982
16 56945114
16 56945179
16 56945361
16 56945369
16 56945435
16 56945460
16 56945493
16 56945690
16 56945707
16 56945924
16 56945948
16 56946091
16 56946194
16 56946240
16 56946450
16 56946463
16 56946549
16 56946656
16 56946661
16 56946692
16 56946796
16 56946804
16 56946934
16 56947034
16 56947345
16 56947380
16 56947513
16 56947569
16 56947572
16 56947611
16 56947645
16 56948003
16 56948238
16 56948409
16 56948417
16 56948796
16 56948881
16 56948989
16 56949256
16 56949279
16 56949359
16 56949405
16 56949438
16 56949489
16 56949663
16 56950002
16 56950013
16 56950129
16 56950414
16 56950590
16 56950933
16 56951091
16 56951447
16 56951588
16 56951603
16 56952246
16 56952327
16 56952441
16 56952483
16 56952491
16 56952582
16 56952635
16 56952696
16 56952705
16 56952724
16 56952818
16 56953077
16 56953180
16 56953551
16 56953941
16 56953982
16 56955789
16 56955983
16 56956228
16 56956290
16 56956462
16 56956463
16 56956515
16 56956780
16 56956793
16 56956812
16 56957234
16 56957495
16 56957635
16 56957683
16 56957728
16 56957782
16 56957940
16 56958044
16 56958241
16 56958274
16 56958349
16 56958520
16 56958644
16 56958648
16 56958781
16 56959255
16 56959341
16 56959420
16 56959654
16 56959926
16 56959994
16 56960010
16 56960028
16 56960162
16 56960258
16 56960393
16 56960858
16 56960880
16 56961084
16 56961097
16 56961173
16 56961212
16 56961241
16 56961294
16 56961333
16 56961365
16 56961382
16 56961859
16 56962315
16 56962516
16 56962550
16 56962776
16 56962872
16 56963035
16 56963152
16 56963171
16 56963186
16 56963272
16 56963289
16 56963350
16 56963372
16 56963647
16 56963659
16 56963713
16 56963889
16 56963938
16 56964015
16 56964144
16 56964932
16 56964983
16 56964993
16 56965070
16 56965240
16 56965270
16 56965335
16 56965353
16 56965386
16 56965514
16 56965557
16 56965559
16 56965665
16 56965740
16 56965807
16 56965900
16 56966114
16 56966298
16 56967219
16 56967269
16 56969583
16 56969754
16 56970050
16 56971008
16 56972077
16 56977352
16 56977378
16 56977866
16 56978546
16 56978549
16 56978758
16 56978896
16 56979015
16 56979137
16 56979166
16 56979235
16 56979747
16 56979848
16 56980152
16 56981352
16 56981368
16 56981903
16 56981918
16 56982361
16 56982731
16 56983644
16 56983684
16 56984002
16 56984092
16 56984190
16 56984504
16 56985353
16 56987460
16 56987851
16 56987863
16 56987897
16 56987963
16 56987982
16 56987990
16 56987998
16 56988074
16 56988088
16 56988104
16 56988131
16 56988140
16 56988147
16 56988435
16 56988673
16 56989158
16 56989161
16 56989165
16 56989174
16 56989189
16 56989224
16 56989309
16 56989333
16 56989334
16 56989398
16 56989402
16 56989409
16 56989424
16 56989485
16 56989494
16 56989508
16 56989699
16 56989708
16 56989798
16 56989834
16 56989857
16 56989922
16 56989938
16 56989944
16 56989973
16 56990060
16 56990092
16 56990264
16 56990267
16 56990641
16 56990647
16 56990850
16 56990866
16 56991033
16 56991059
16 56991088
16 56991567
16 56991908
16 56993204
16 56998997
16 56999582
16 56999622
16 56999985
16 57000741
16 57002826
16 57003321
16 57050869
16 57051200
16 57051902
16 57052273
16 57052430
16 57052512
16 57052553
16 57052819
16 57053152
16 57053189
16 57053249
16 57053471
16 57053687
16 57053696
16 57053697
16 57053721
16 57053725
16 57053726
16 57053807
16 57053834
16 57053873
16 57054077
16 57054621
16 57054622
16 57054937
16 57055818
16 57056519
16 57056529
16 57056585
16 57056836
16 57056906
16 57057119
16 57057182
16 57057188
16 57057381
16 57057892
16 57058043
16 57058057
16 57058131
16 57058412
16 57059253
16 57059458
16 57059611
16 57059827
16 57059890
16 57060684
16 57061034
16 57061057
16 57061158
16 57061268
16 57061417
16 57061434
16 57061437
16 57061446
16 57061576
16 57061650
16 57061660
16 57061665
16 57061789
16 57061901
16 57062255
16 57062399
16 57062476
16 57062521
16 57062537
16 57062654
16 57062835
16 57062926
16 57062939
16 57062975
16 57063104
16 57063254
16 57063282
16 57063296
16 57063370
16 57063633
16 57063641
16 57063770
16 57064035
16 57064059
16 57064227
16 57064524
16 57064525
16 57064667
16 57064973
16 57065040
16 57065546
16 57066289
16 57066400
16 57066452
16 57066559
16 57066564
16 57066729
16 57066781
16 57066967
16 57067030
16 57067317
16 57067617
16 57067732
16 57067787
16 57067880
16 57067975
16 57068191
16 57068302
16 57068435
16 57068563
16 57068817
16 57068828
16 57068829
16 57068967
16 57069074
16 57069185
16 57069236
16 57069534
16 57069865
16 57070081
16 57070121
16 57070125
16 57070266
16 57070438
16 57070680
16 57070767
16 57070839
16 57070846
16 57070980
16 57071090
16 57071149
16 57071151
16 57071348
16 57071753
16 57071834
16 57072018
16 57072188
16 57072220
16 57072311
16 57072317
16 57072388
16 57072726
16 57072796
16 57073002
16 57073283
16 57073287
16 57073358
16 57073460
16 57073785
16 57073833
16 57073992
16 57074355
16 57074483
16 57074793
16 57074877
16 57074889
16 57074898
16 57075249
16 57075302
16 57075688
16 57075828
16 57075836
16 57076089
16 57076384
16 57076389
16 57076603
16 57076642
16 57076662
16 57076739
16 57076832
16 57076835
16 57076898
16 57077233
16 57077410
16 57077480
16 57077552
16 57077562
16 57077899
16 57078011
16 57079854
16 57079880
16 57079949
16 57080072
16 57080423
16 57081044
16 57081070
16 57081157
16 57081634
16 57081713
16 57081745
16 57081900
16 57082057
16 57082201
16 57082215
16 57082221
16 57082341
16 57082380
16 57082393
16 57082498
16 57082582
16 57083288
16 57083300
16 57083772
16 57084157
16 57084224
16 57084274
16 57084658
16 57085018
16 57085060
16 57085284
16 57085791
16 57085842
16 57086080
16 57087184
16 57087506
16 57088182
16 57088412
16 57088444
16 57088465
16 57088606
16 57088834
16 57088885
16 57089149
16 57089206
16 57089311
16 57089570
16 57089684
16 57089848
16 57089890
16 57089956
16 57090106
16 57090224
16 57090251
16 57090520
16 57090740
16 57090830
16 57090910
16 57090955
16 57091127
16 57091216
16 57091251
16 57091255
16 57091282
16 57091303
16 57091377
16 57091433
16 57091724
16 57091726
16 57091740
16 57091758
16 57091868
16 57091953
16 57091960
16 57092212
16 57092218
16 57092316
16 57093359
16 57093363
16 57093609
16 57093676
16 57093826
16 57093880
16 57093973
16 57093974
16 57093996
16 57094216
16 57094802
16 57094870
16 57095219
16 57095258
16 57095264
16 57095338
16 57095339
16 57095389
16 57095828
16 57096067
16 57096137
16 57096232
16 57096261
16 57096450
16 57096601
16 57096699
16 57096731
16 57096815
16 57096838
16 57097071
16 57097556
16 57097822
16 57097883
16 57097950
16 57098063
16 57098607
16 57098686
16 57098832
16 57099070
16 57099179
16 57099209
16 57099238
16 57099260
16 57099298
16 57099305
16 57099334
16 57099624
16 57099750
16 57099754
16 57099776
16 57099901
16 57099997
16 57100309
16 57100549
16 57100626
16 57100864
16 57100938
16 57100952
16 57101035
16 57101068
16 57101268
16 57101980
16 57102129
16 57102138
16 57102139
16 57102312
16 57102594
16 57102672
16 57102865
16 57103012
16 57103023
16 57103040
16 57103041
16 57103050
16 57103179
16 57103240
16 57103311
16 57103336
16 57103365
16 57103433
16 57103488
16 57103729
16 57104043
16 57104186
16 57104369
16 57104409
16 57104660
16 57104679
16 57104743
16 57104818
16 57104855
16 57104974
16 57105557
16 57105686
16 57106077
16 57106148
16 57106165
16 57106211
16 57106221
16 57106251
16 57106323
16 57106479
16 57106842
16 57106915
16 57107841
16 57108571
16 57113986
16 57114010
16 57114064
16 57114157
16 57114225
16 57114254
16 57114263
16 57114286
16 57114631
16 57114973
16 57115023
16 57115069
16 57115465
16 57115930
16 57116520
16 57116631
16 57116680
16 57117105
16 57117109
16 57117180
16 57117322
16 57117405
16 57117492
16 57117552
16 57120602
16 57121833
16 57122424
16 57125692
16 57125963
16 57126013
16 57126047
16 57126065
16 57126506
16 57128259
16 57128771
16 57128978
16 57129235
16 57129466
16 57130974
16 57131408
16 57132007
16 57132076
16 57132438
16 57132916
16 57133183
16 57133202
16 57133350
16 57133522
16 57134066
16 57135547
16 57135767
16 57136787
16 57137126
16 57137147
16 57138125
16 57138547
16 57138760
16 57138941
16 57138967
16 57139204
16 57139262
16 57139371
16 57139548
16 57139852
16 57139911
16 57140311
16 57140405
16 57140896
16 57141041
16 57141068
16 57141381
16 57141472
16 57141807
16 57142851
16 57143082
16 57144029
16 57144289
16 57144389
16 57144708
16 57145299
16 57145588
16 57147265
16 57147660
16 57148933
16 57151006
16 57151169
16 57151330
16 57151585
16 57151591
16 57152261
16 57152741
16 57153282
16 57153411
16 57154046
16 57154685
16 57155034
16 57155109
16 57155189
16 57155561
16 57155948
16 57156310
16 57158013
16 57159223
16 57159228
16 57159566
16 57159669
16 57159912
16 57159972
16 57160165
16 57160343
16 57160347
16 57160651
16 57161234
16 57162415
16 57162422
16 57162514
16 57162624
16 57162763
16 57162766
16 57163137
16 57163491
16 57163735
16 57163892
16 57163920
16 57164238
16 57164415
16 57164641
16 57164746
16 57164753
16 57164778
16 57164837
16 57164898
16 57165233
16 57165415
16 57165666
16 57165723
16 57165767
16 57165864
16 57165923
16 57166296
16 57166593
16 57166800
16 57166999
16 57167013
16 57167088
16 57167179
16 57167455
16 57167908
16 57168129
16 57168181
16 57168380
16 57168381
16 57168602
16 57168635
16 57168918
16 57170219
16 57170303
16 57170568
16 57171218
16 57171436
16 57171620
16 57171895
16 57172530
16 57173188
16 57173546
16 57173955
16 57174579
16 57174632
16 57175507
16 57176128
16 57176297
16 57178503
16 57178639
16 57178950
16 57179122
16 57179147
16 57179672
16 57179852
16 57180815
16 57180994
16 57181314
16 57182273
16 57182733
16 57183748
16 57183778
16 57184655
16 57188267
16 57188458
16 57189178
16 57189811
16 57189957
16 57190088
16 57190125
16 57190203
16 57190577
16 57193439
16 57194886
16 57195900
16 57197600
16 57197647
16 57197654
16 57201105
16 57205115
16 57205251
16 57205364
16 57205386
16 57208024
16 57208340
16 57210142
16 57210368
16 57214375
16 57215291
16 57216088
16 57216149
16 57216485
16 57220823
16 57222320
16 57222876
16 57223599
16 57223657
16 57223698
16 57224920
16 57224975
16 57225069
16 57225141
16 57226171
16 57227161
16 57227896
16 57227952
16 57228384
16 57231947
16 57233496
16 57234627
16 57235946
16 57237244
16 57238150
16 57240910
16 57242114
16 57242756
16 57243019
16 57243339
16 57245010
16 57245321
16 57245747
16 57246363
16 57246686
16 57246744
16 57246858
16 57247069
16 57247629
16 57250084
16 57250595
16 57250649
16 57251291
16 57252588
16 57252734
16 57252767
16 57253547
16 57254044
16 57256460
16 57257643
16 57258597
16 57259347
16 57259553
16 57260967
16 57262307
16 57262812
16 57264783
16 57265588
16 57265934
16 57266470
16 57268971
16 57269158
16 57269463
16 57270754
16 57271141
16 57271238
16 57271567
16 57272065
16 57272495
16 57272938
16 57273441
16 57275008
16 57277152
16 57278238
16 57278961
16 57279657
16 57280373
16 57280491
16 57280729
16 57281862
16 57281984
16 57282376
16 57282490
16 57283728
16 57283896
16 57284506
16 57284862
16 57285315
16 57285828
16 57285962
16 57286043
16 57286123
16 57286193
16 57288872
16 57289246
16 57289337
16 57289585
16 57290153
16 57291131
16 57291207
16 57291265
16 57291433
16 57291618
16 57292524
16 57293690
16 57294142
16 57298046
16 57298079
16 57298250
16 57298911
16 57299040
16 57299092
16 57299297
16 57299789
16 57299889
16 57301431
16 57301575
16 57301900
16 57302226
16 57304728
16 57305878
16 57306167
16 57306324
16 57306670
16 57307317
16 57307918
16 57308244
16 57308625
16 57308861
16 57309287
16 57309773
16 57310207
16 57310212
16 57310271
16 57310373
16 57310541
16 57310984
16 57312326
16 57312636
16 57312763
16 57312859
16 57312916
16 57312967
16 57313197
16 57313398
16 57313485
16 57313496
16 57313856
16 57313919
16 57313925
16 57314038
16 57314178
16 57314226
16 57314273
16 57314352
16 57314449
16 57314501
16 57314523
16 57314772
16 57314854
16 57315170
16 57315222
16 57315327
16 57316390
16 57316539
16 57316598
16 57316617
16 57316825
16 57316844
16 57316916
16 57317045
16 57317309
16 57317456
16 57318384
16 57318403
16 57318448
16 57318536
16 57318563
16 57318837
16 57318923
16 57318967
16 57319046
16 57319098
16 57319113
16 57319172
16 57319177
16 57319185
16 57319434
16 57319875
16 57320105
16 57320415
16 57320451
16 57320545
16 57320582
16 57320646
16 57320765
16 57321051
16 57321222
16 57321379
16 57321570
16 57322041
16 57322115
16 57322214
16 57322394
16 57322521
16 57322569
16 57322715
16 57322820
16 57322882
16 57322883
16 57322980
16 57322981
16 57323218
16 57323591
16 57323639
16 57323723
16 57323731
16 57323973
16 57324037
16 57324676
16 57324729
16 57324730
16 57325014
16 57325365
16 57325525
16 57325565
16 57325589
16 57325840
16 57325848
16 57326035
16 57326090
16 57326210
16 57326320
16 57326421
16 57326610
16 57326744
16 57326766
16 57326862
16 57326933
16 57327201
16 57327323
16 57327334
16 57327344
16 57327350
16 57328557
16 57328765
16 57328781
16 57328877
16 57329137
16 57329271
16 57329295
16 57329415
16 57329612
16 57329613
16 57329935
16 57330639
16 57331304
16 57331601
16 57332385
16 57332561
16 57332615
16 57332830
16 57332887
16 57332908
16 57332930
16 57333284
16 57333307
16 57333473
16 57333730
16 57333771
16 57334063
16 57334077
16 57334371
16 57334392
16 57334701
16 57334853
16 57335050
16 57335130
16 57335131
16 57335308
16 57335544
16 57336072
16 57336515
16 57336664
16 57337081
16 57341210
16 57341780
16 57341913
16 57342313
16 57342470
16 57342971
16 57343590
16 57344144
16 57345863
16 57345997
16 57346374
16 57346522
16 57346959
16 57347141
16 57347366
16 57348908
16 57351183
16 57351215
16 57351233
16 57351591
16 57352135
16 57352424
16 57352443
16 57353456
16 57353623
16 57354258
16 57354263
16 57354439
16 57354440
16 57354687
16 57355005
16 57355192
16 57355305
16 57355578
16 57355620
16 57355749
16 57355872
16 57355952
16 57356007
16 57356054
16 57356715
16 57357328
16 57357597
16 57357728
16 57357854
16 57357861
16 57357878
16 57357924
16 57357974
16 57357986
16 57358071
16 57358084
16 57358409
16 57358468
16 57358486
16 57358544
16 57358593
16 57358646
16 57358858
16 57359049
16 57359384
16 57359394
16 57359409
16 57359538
16 57359636
16 57360073
16 57360098
16 57360165
16 57360233
16 57360236
16 57360253
16 57360472
16 57360687
16 57360799
16 57360827
16 57360850
16 57361489
16 57361528
16 57361553
16 57361557
16 57361566
16 57361579
16 57361885
16 57361914
16 57362032
16 57362264
16 57362307
16 57362385
16 57362771
16 57362800
16 57362951
16 57363408
16 57363770
16 57364179
16 57364806
16 57365127
16 57365434
16 57366287
16 57366490
16 57366616
16 57367832
16 57368109
16 57370644
16 57371407
16 57371425
16 57371454
16 57371730
16 57372455
16 57372778
16 57373795
16 57376161
16 57377080
16 57377333
16 57377975
16 57378074
16 57378227
16 57378346
16 57378859
16 57379439
16 57380142
16 57380804
16 57380890
16 57381536
16 57382674
16 57382690
16 57382709
16 57382779
16 57382929
16 57383006
16 57383054
16 57383081
16 57383102
16 57383116
16 57383162
16 57383296
16 57383716
16 57383975
16 57384000
16 57384004
16 57384080
16 57384410
16 57384504
16 57384813
16 57384816
16 57384881
16 57385052
16 57385918
16 57386014
16 57386021
16 57386052
16 57386072
16 57386347
16 57386885
16 57386944
16 57387020
16 57387234
16 57387459
16 57387510
16 57387581
16 57387768
16 57387953
16 57387991
16 57388464
16 57388623
16 57394036
16 57394481
16 57396830
16 57396896
16 57397466
16 57399810
16 57400450
16 57400726
16 57400846
16 57400850
16 57400852
16 57400899
16 57400960
16 57402163
16 57405395
16 57405653
16 57405987
16 57405988
16 57406315
16 57406349
16 57406370
16 57406778
16 57406848
16 57406855
16 57406892
16 57406894
16 57407204
16 57407567
16 57407687
16 57407709
16 57408282
16 57408429
16 57408613
16 57408621
16 57408623
16 57408897
16 57409200
16 57409568
16 57409777
16 57411959
16 57413398
16 57414307
16 57414313
16 57414852
16 57414867
16 57416359
16 57416362
16 57416405
16 57417848
16 57420632
16 57422115
16 57422622
16 57423717
16 57424359
16 57426670
16 57427070
16 57428369
16 57432412
16 57432514
16 57432533
16 57432545
16 57432586
16 57432674
16 57432931
16 57432944
16 57433093
16 57433472
16 57434809
16 57435111
16 57436182
16 57436763
16 57436963
16 57437020
16 57438539
16 57440519
16 57440619
16 57440837
16 57441006
16 57441059
16 57441148
16 57442217
16 57442343
16 57442627
16 57442769
16 57443034
16 57443150
16 57443626
16 57443658
16 57443666
16 57444226
16 57444686
16 57445191
16 57447574
16 57447584
16 57447718
16 57447779
16 57447780
16 57447837
16 57447857
16 57447878
16 57448361
16 57448392
16 57448396
16 57448446
16 57448488
16 57448684
16 57448902
16 57448904
16 57449012
16 57449047
16 57449331
16 57449390
16 57449452
16 57449661
16 57449898
16 57449919
16 57449922
16 57449997
16 57450047
16 57450052
16 57450184
16 57450246
16 57450262
16 57450275
16 57450321
16 57450437
16 57450447
16 57450568
16 57450588
16 57450623
16 57450639
16 57450953
16 57451092
16 57451114
16 57451219
16 57451354
16 57451483
16 57451559
16 57452221
16 57452466
16 57452688
16 57452873
16 57452910
16 57452989
16 57452990
16 57453031
16 57453127
16 57453173
16 57453637
16 57453824
16 57453850
16 57454225
16 57454263
16 57454304
16 57454337
16 57454350
16 57454361
16 57454365
16 57454528
16 57454559
16 57454689
16 57454761
16 57454762
16 57457165
16 57457460
16 57457500
16 57457582
16 57457616
16 57457626
16 57457912
16 57457983
16 57457984
16 57458117
16 57458118
16 57458133
16 57458229
16 57458503
16 57458611
16 57458758
16 57458970
16 57458972
16 57458994
16 57459058
16 57459474
16 57459548
16 57459586
16 57459600
16 57459612
16 57459626
16 57459633
16 57459647
16 57459666
16 57459668
16 57460282
16 57460466
16 57460779
16 57461124
16 57461223
16 57461290
16 57461367
16 57461608
16 57461862
16 57462281
16 57462527
16 57463242
16 57464185
16 57464603
16 57465018
16 57465219
16 57465930
16 57467656
16 57467898
16 57468112
16 57468910
16 57469116
16 57470045
16 57470052
16 57470079
16 57470113
16 57470936
16 57471180
16 57471227
16 57471367
16 57471415
16 57471464
16 57471509
16 57471586
16 57471834
16 57472094
16 57472105
16 57472113
16 57472217
16 57472269
16 57472336
16 57472981
16 57473571
16 57473603
16 57473869
16 57474005
16 57474087
16 57474165
16 57474473
16 57474474
16 57474522
16 57474533
16 57474726
16 57474881
16 57474944
16 57475095
16 57475112
16 57475174
16 57475218
16 57475984
16 57476047
16 57476141
16 57476527
16 57476623
16 57476715
16 57476809
16 57476810
16 57476880
16 57476911
16 57476951
16 57476966
16 57477217
16 57477261
16 57477291
16 57477445
16 57477903
16 57477959
16 57478297
16 57478366
16 57478392
16 57478715
16 57479298
16 57479395
16 57479493
16 57479530
16 57479542
16 57479938
16 57479954
16 57480218
16 57480410
16 57480676
16 57480859
16 57481804
16 57481874
16 57486844
16 57486949
16 57487213
16 57487336
16 57487837
16 57488142
16 57491383
16 57491427
16 57491462
16 57491501
16 57494229
16 57494280
16 57494380
16 57494433
16 57494445
16 57494516
16 57494535
16 57494586
16 57494683
16 57494989
16 57495055
16 57495180
16 57495256
16 57495257
16 57495299
16 57495334
16 57495352
16 57495438
16 57495469
16 57495801
16 57496060
16 57496257
16 57496317
16 57496612
16 57496830
16 57496931
16 57496952
16 57497117
16 57497271
16 57497316
16 57497653
16 57498381
16 57498725
16 57498917
16 57498927
16 57499085
16 57499242
16 57500135
16 57503662
16 57504060
16 57504227
16 57505592
16 57505881
16 57506173
16 57507135
16 57507859
16 57510215
16 57511769
16 57511837
16 57511906
16 57515639
16 57516810
16 57516981
16 57517410
16 57517891
16 57519670
16 57520672
16 57521960
16 57521985
16 57523414
16 57524053
16 57524284
16 57524334
16 57524925
16 57525208
16 57526705
16 57526769
16 57526937
16 57526941
16 57527169
16 57527511
16 57527853
16 57527907
16 57527924
16 57527992
16 57528328
16 57528458
16 57528623
16 57528744
16 57529304
16 57529677
16 57529830
16 57530114
16 57530783
16 57531065
16 57531094
16 57531292
16 57531710
16 57532745
16 57532872
16 57533037
16 57533822
16 57534144
16 57535278
16 57537271
16 57537700
16 57537711
16 57537827
16 57538081
16 57539583
16 57540358
16 57540451
16 57540489
16 57540598
16 57540683
16 57540805
16 57542298
16 57545205
16 57545215
16 57546719
16 57547466
16 57548121
16 57551813
16 57553495
16 57553944
16 57555944
16 57556256
16 57559482
16 57561818
16 57562687
16 57562847
16 57563201
16 57563439
16 57563821
16 57564911
16 57565042
16 57566611
16 57567456
16 57568724
16 57569008
16 57570044
16 57571259
16 57571280
16 57571589
16 57571984
16 57572130
16 57574077
16 57574627
16 57574786
16 57574927
16 57575034
16 57575631
16 57577901
16 57578234
16 57579089
16 57580456
16 57582031
16 57582242
16 57583096
16 57583107
16 57583118
16 57583378
16 57583832
16 57584057
16 57584755
16 57586388
16 57586428
16 57586740
16 57587014
16 57587129
16 57587613
16 57589261
16 57589690
16 57589768
16 57590910
16 57595068
16 57596241
16 57597147
16 57597628
16 57597849
16 57597874
16 57597966
16 57598273
16 57599518
16 57599860
16 57599907
16 57601175
16 57602404
16 57602748
16 57603270
16 57605070
16 57606264
16 57606366
16 57607149
16 57607185
16 57607303
16 57607345
16 57607468
16 57607523
16 57607898
16 57607930
16 57607995
16 57608063
16 57608064
16 57608169
16 57608246
16 57608291
16 57608446
16 57608578
16 57608632
16 57609436
16 57610070
16 57611676
16 57611712
16 57611843
16 57611943
16 57611951
16 57611991
16 57612060
16 57612233
16 57612901
16 57613440
16 57613526
16 57613612
16 57613619
16 57614422
16 57614476
16 57614620
16 57614784
16 57614807
16 57614832
16 57614938
16 57614978
16 57615231
16 57615239
16 57615355
16 57615376
16 57615396
16 57615503
16 57615856
16 57615869
16 57616174
16 57616256
16 57616279
16 57616367
16 57616369
16 57616447
16 57616623
16 57616656
16 57616753
16 57616825
16 57617006
16 57617044
16 57617091
16 57617578
16 57617721
16 57617724
16 57617978
16 57617989
16 57618065
16 57618094
16 57618456
16 57618475
16 57618734
16 57618766
16 57618827
16 57619071
16 57619310
16 57619353
16 57619359
16 57619561
16 57619717
16 57619751
16 57619757
16 57619786
16 57619937
16 57620010
16 57620030
16 57620085
16 57620199
16 57620338
16 57620348
16 57620395
16 57620401
16 57628763
16 57634423
16 57634572
16 57635324
16 57635488
16 57635629
16 57635787
16 57635896
16 57636238
16 57636619
16 57636655
16 57636718
16 57637335
16 57637340
16 57637878
16 57641512
16 57642091
16 57644229
16 57647285
16 57647405
16 57648706
16 57650386
16 57652140
16 57654461
16 57654470
16 57654581
16 57654694
16 57657500
16 57658457
16 57658619
16 57660451
16 57662879
16 57663378
16 57664645
16 57664847
16 57665232
16 57667238
16 57667626
16 57668371
16 57668468
16 57669115
16 57669811
16 57672668
16 57673513
16 57673999
16 57674461
16 57674477
16 57676390
16 57676779
16 57677059
16 57677170
16 57678103
16 57679269
16 57679449
16 57680348
16 57680633
16 57680712
16 57681309
16 57681858
16 57681974
16 57682018
16 57682054
16 57682122
16 57682449
16 57683088
16 57683285
16 57683310
16 57683505
16 57683841
16 57684349
16 57684507
16 57685702
16 57685711
16 57685821
16 57686409
16 57686449
16 57686680
16 57686694
16 57686759
16 57686849
16 57686995
16 57687106
16 57687878
16 57687879
16 57688190
16 57688686
16 57688718
16 57688953
16 57689597
16 57689602
16 57691421
16 57691426
16 57691982
16 57692624
16 57692792
16 57693216
16 57693461
16 57693853
16 57695401
16 57696459
16 57696657
16 57697641
16 57698125
16 57698542
16 57698562
16 57698587
16 57698706
16 57699010
16 57699019
16 57699228
16 57699436
16 57699496
16 57699962
16 57700229
16 57700295
16 57700330
16 57702243
16 57702309
16 57704209
16 57704353
16 57706134
16 57706147
16 57706240
16 57706896
16 57707229
16 57708994
16 57709052
16 57709398
16 57709599
16 57709961
16 57710436
16 57711940
16 57711941
16 57712701
16 57714914
16 57714921
16 57715333
16 57715362
16 57715786
16 57715943
16 57715944
16 57715972
16 57716104
16 57716128
16 57716221
16 57716295
16 57716304
16 57716332
16 57716340
16 57716358
16 57716365
16 57716458
16 57716564
16 57717150
16 57717567
16 57717604
16 57717634
16 57718134
16 57718187
16 57718462
16 57718480
16 57718711
16 57718806
16 57719514
16 57722201
16 57722409
16 57722699
16 57722966
16 57723813
16 57724052
16 57724064
16 57724387
16 57724493
16 57724708
16 57724713
16 57724821
16 57725381
16 57726286
16 57726294
16 57726395
16 57726429
16 57726460
16 57727025
16 57727732
16 57727735
16 57729432
16 57729713
16 57729856
16 57730526
16 57730925
16 57731212
16 57731333
16 57731357
16 57731569
16 57731934
16 57731964
16 57732201
16 57732333
16 57732363
16 57732541
16 57732755
16 57732792
16 57733342
16 57733408
16 57733633
16 57734589
16 57734851
16 57735198
16 57735745
16 57737469
16 57737486
16 57737568
16 57737581
16 57737780
16 57738855
16 57738961
16 57739351
16 57739396
16 57742342
16 57742801
16 57743077
16 57743550
16 57744784
16 57745810
16 57745813
16 57746005
16 57748697
16 57748828
16 57749044
16 57749305
16 57749393
16 57749447
16 57749521
16 57750050
16 57750319
16 57750320
16 57750643
16 57750820
16 57753886
16 57754007
16 57754124
16 57754325
16 57756258
16 57756286
16 57757984
16 57758083
16 57758560
16 57762632
16 57762919
16 57763632
16 57763719
16 57763729
16 57763737
16 57763808
16 57763904
16 57763943
16 57764015
16 57764283
16 57764649
16 57764739
16 57765192
16 57765278
16 57769905
16 57771818
16 57772784
16 57773372
16 57773429
16 57773693
16 57773770
16 57773831
16 57773837
16 57773910
16 57773914
16 57774007
16 57774534
16 57774579
16 57774796
16 57776294
16 57778222
16 57778574
16 57779138
16 57779526
16 57779958
16 57780060
16 57780128
16 57781199
16 57781351
16 57781422
16 57782444
16 57783064
16 57783332
16 57783482
16 57783545
16 57783817
16 57784263
16 57784364
16 57785410
16 57787578
16 57787874
16 57788019
16 57788267
16 57788474
16 57788480
16 57789040
16 57790020
16 57790326
16 57790360
16 57790803
16 57790811
16 57790859
16 57791076
16 57791175
16 57791809
16 57791833
16 57793029
16 57793299
16 57793514
16 57794330
16 57794697
16 57794765
16 57795041
16 57795648
16 57796092
16 57796118
16 57796325
16 57798232
16 57798391
16 57799909
16 57800492
16 57801059
16 57801088
16 57803450
16 57803998
16 57804679
16 57806222
16 57807128
16 57807842
16 57809388
16 57809996
16 57813631
16 57814463
16 57814984
16 57815249
16 57815530
16 57815701
16 57820954
16 57821218
16 57821332
16 57822233
16 57822253
16 57822709
16 57824481
16 57824634
16 57825440
16 57826031
16 57826883
16 57827344
16 57827435
16 57829778
16 57830167
16 57830394
16 57832404
```
