## Additional file 4 for "Benchmarking phasing software with a whole-genome sequenced cattle pedigree": Additional_file4.txt (part 65 of 98)

```
16 57833065
16 57834023
16 57834283
16 57834356
16 57835059
16 57835450
16 57836503
16 57839829
16 57840265
16 57843067
16 57843127
16 57843363
16 57844196
16 57844226
16 57844227
16 57844228
16 57844274
16 57844367
16 57844740
16 57845187
16 57845610
16 57845839
16 57845841
16 57845942
16 57846121
16 57846129
16 57847272
16 57847305
16 57847587
16 57847787
16 57847841
16 57849290
16 57849488
16 57849758
16 57850447
16 57850736
16 57850757
16 57850952
16 57851001
16 57851012
16 57851055
16 57851073
16 57851159
16 57851199
16 57851317
16 57851406
16 57851430
16 57851487
16 57851699
16 57851813
16 57851960
16 57851991
16 57852003
16 57852128
16 57852175
16 57852224
16 57852251
16 57852340
16 57852382
16 57852417
16 57852458
16 57852476
16 57852497
16 57852568
16 57852575
16 57852629
16 57852813
16 57852925
16 57852985
16 57853160
16 57853183
16 57853216
16 57853234
16 57853235
16 57853310
16 57853419
16 57853491
16 57853492
16 57853518
16 57853522
16 57853573
16 57853740
16 57853892
16 57853934
16 57854030
16 57854478
16 57854604
16 57854743
16 57854910
16 57855105
16 57855244
16 57855255
16 57855267
16 57855281
16 57855310
16 57855413
16 57855425
16 57855480
16 57855518
16 57855576
16 57855577
16 57855820
16 57856094
16 57856104
16 57856421
16 57856450
16 57856489
16 57856499
16 57856538
16 57856582
16 57856635
16 57856722
16 57856728
16 57856903
16 57856984
16 57857033
16 57857523
16 57857647
16 57857708
16 57857724
16 57857967
16 57858021
16 57858050
16 57858281
16 57858286
16 57858292
16 57858312
16 57858334
16 57858351
16 57858440
16 57858441
16 57858528
16 57858535
16 57858540
16 57858709
16 57859382
16 57859518
16 57859621
16 57859815
16 57860065
16 57860244
16 57860247
16 57860870
16 57860966
16 57861420
16 57861604
16 57861678
16 57863285
16 57865222
16 57866013
16 57866068
16 57866701
16 57867175
16 57869852
16 57871119
16 57871173
16 57872034
16 57873651
16 57873879
16 57874409
16 57874440
16 57875145
16 57875372
16 57876498
16 57877157
16 57877351
16 57877861
16 57878162
16 57878171
16 57878764
16 57879778
16 57880543
16 57880734
16 57881093
16 57881423
16 57882044
16 57882077
16 57883359
16 57883379
16 57883467
16 57884010
16 57884227
16 57884519
16 57884611
16 57885406
16 57885716
16 57886169
16 57886612
16 57887333
16 57888757
16 57890347
16 57892368
16 57894941
16 57895622
16 57896281
16 57897078
16 57901535
16 57903133
16 57903938
16 57905367
16 57905924
16 57906958
16 57907871
16 57909748
16 57910397
16 57912209
16 57913329
16 57917006
16 57918702
16 57919423
16 57920440
16 57920765
16 57920773
16 57920878
16 57921681
16 57921744
16 57921787
16 57922120
16 57922285
16 57922399
16 57922412
16 57922425
16 57922430
16 57922943
16 57923079
16 57923088
16 57923153
16 57923154
16 57923350
16 57923434
16 57923516
16 57923808
16 57924532
16 57924581
16 57924637
16 57924835
16 57925453
16 57925509
16 57926622
16 57926744
16 57926745
16 57927347
16 57927619
16 57928884
16 57929985
16 57930869
16 57932019
16 57932461
16 57933191
16 57934431
16 57934718
16 57935988
16 57937789
16 57938294
16 57939271
16 57942043
16 57942487
16 57944767
16 57944921
16 57945888
16 57946814
16 57947884
16 57948231
16 57948233
16 57948243
16 57948758
16 57949101
16 57949237
16 57949281
16 57949462
16 57950457
16 57950872
16 57951259
16 57952449
16 57952607
16 57953844
16 57954097
16 57954560
16 57955076
16 57956817
16 57957901
16 57958107
16 57958718
16 57960957
16 57963648
16 57964483
16 57964815
16 57965209
16 57965424
16 57967102
16 57968683
16 57969567
16 57970296
16 57970578
16 57971693
16 57971712
16 57971783
16 57972129
16 57973297
16 57973693
16 57973935
16 57974054
16 57974267
16 57974277
16 57974389
16 57974510
16 57975296
16 57975353
16 57975762
16 57975964
16 57976116
16 57976194
16 57976282
16 57977113
16 57977206
16 57977373
16 57977397
16 57977765
16 57978392
16 57978694
16 57978907
16 57980258
16 57980393
16 57980916
16 57981026
16 57981102
16 57981124
16 57981636
16 57982081
16 57982203
16 57982649
16 57983440
16 57983452
16 57985750
16 57985822
16 57985944
16 57986092
16 57986105
16 57986404
16 57987469
16 57987475
16 57987477
16 57987584
16 57988137
16 57988348
16 57988378
16 57988654
16 57988678
16 57989163
16 57989413
16 57989800
16 57989880
16 57990163
16 57990177
16 57990178
16 57991704
16 57991758
16 57991768
16 57992009
16 57992229
16 57992716
16 57992771
16 57992782
16 57993256
16 57993496
16 57994067
16 57994079
16 57994601
16 57994649
16 57995087
16 57995175
16 57995263
16 57995424
16 57995525
16 57995568
16 57995846
16 57996038
16 57996067
16 57996080
16 57996086
16 57996637
16 57997630
16 57997662
16 57998290
16 57998680
16 57999288
16 58000950
16 58002271
16 58003922
16 58004751
16 58004785
16 58004820
16 58005389
16 58006107
16 58006275
16 58006448
16 58006868
16 58007208
16 58007497
16 58007510
16 58007572
16 58007839
16 58007967
16 58008219
16 58008603
16 58009336
16 58009403
16 58009442
16 58009710
16 58009968
16 58010295
16 58010388
16 58010597
16 58010650
16 58011241
16 58011596
16 58011779
16 58012397
16 58012516
16 58012586
16 58012612
16 58012694
16 58012873
16 58012887
16 58013157
16 58013412
16 58013708
16 58013892
16 58014250
16 58015784
16 58016221
16 58016233
16 58017423
16 58017582
16 58018178
16 58018200
16 58018493
16 58019119
16 58019420
16 58020772
16 58020879
16 58020929
16 58021573
16 58022360
16 58022822
16 58023012
16 58023212
16 58023797
16 58023982
16 58024114
16 58024511
16 58024921
16 58025043
16 58025925
16 58026286
16 58029313
16 58032090
16 58032223
16 58032224
16 58033133
16 58033216
16 58033217
16 58034944
16 58035239
16 58035257
16 58035701
16 58036566
16 58037649
16 58038838
16 58039257
16 58039972
16 58040039
16 58040862
16 58041317
16 58041894
16 58042340
16 58042967
16 58045049
16 58045759
16 58045850
16 58046917
16 58047008
16 58047263
16 58047339
16 58047388
16 58047560
16 58047765
16 58047981
16 58048245
16 58049095
16 58049169
16 58049542
16 58049744
16 58050168
16 58052207
16 58052973
16 58053189
16 58053356
16 58053400
16 58053477
16 58053754
16 58053808
16 58053982
16 58054434
16 58054568
16 58054870
16 58056594
16 58056745
16 58056805
16 58057013
16 58057144
16 58057446
16 58057584
16 58057664
16 58058059
16 58058071
16 58058910
16 58059009
16 58059388
16 58059643
16 58059671
16 58060140
16 58060925
16 58061456
16 58062136
16 58062615
16 58062703
16 58062866
16 58063108
16 58064128
16 58064986
16 58066116
16 58067810
16 58067861
16 58069544
16 58069545
16 58070882
16 58071186
16 58072009
16 58072190
16 58072204
16 58072617
16 58074033
16 58076572
16 58080522
16 58080628
16 58081003
16 58081649
16 58083199
16 58084263
16 58084621
16 58086579
16 58086599
16 58086600
16 58086717
16 58086724
16 58087359
16 58087733
16 58087821
16 58088334
16 58088337
16 58088364
16 58088678
16 58088694
16 58089257
16 58089633
16 58090056
16 58090739
16 58091233
16 58092524
16 58093033
16 58093236
16 58093508
16 58094000
16 58094108
16 58096005
16 58096131
16 58096135
16 58096245
16 58099178
16 58099973
16 58100939
16 58100944
16 58101448
16 58101540
16 58101610
16 58101625
16 58101631
16 58101765
16 58101774
16 58101803
16 58101927
16 58101928
16 58101986
16 58102008
16 58102056
16 58102159
16 58102204
16 58102269
16 58102307
16 58102384
16 58102427
16 58102516
16 58102627
16 58102737
16 58102762
16 58102827
16 58102951
16 58103085
16 58104576
16 58104616
16 58105096
16 58105315
16 58105351
16 58105514
16 58105974
16 58106578
16 58108520
16 58109405
16 58109528
16 58109577
16 58110577
16 58110795
16 58110876
16 58110924
16 58111153
16 58111211
16 58111322
16 58112073
16 58112252
16 58113031
16 58114807
16 58114878
16 58115795
16 58115849
16 58116023
16 58116054
16 58117367
16 58117636
16 58119265
16 58120067
16 58120542
16 58122424
16 58123376
16 58123939
16 58124746
16 58125635
16 58125817
16 58125854
16 58125856
16 58125897
16 58125948
16 58125953
16 58126014
16 58126018
16 58126080
16 58126097
16 58126129
16 58126184
16 58126237
16 58126278
16 58126506
16 58126547
16 58126596
16 58126683
16 58126749
16 58126765
16 58126770
16 58126802
16 58126809
16 58126905
16 58126949
16 58127110
16 58127259
16 58127484
16 58127630
16 58128116
16 58128209
16 58128217
16 58128624
16 58129038
16 58129114
16 58131596
16 58132521
16 58132561
16 58133021
16 58133654
16 58134771
16 58134852
16 58134898
16 58134953
16 58135866
16 58136102
16 58136292
16 58138295
16 58138867
16 58140525
16 58141073
16 58141720
16 58143006
16 58143091
16 58145686
16 58145738
16 58145905
16 58146023
16 58148285
16 58148603
16 58149226
16 58149416
16 58150026
16 58150139
16 58150190
16 58150357
16 58150796
16 58151472
16 58151555
16 58151970
16 58152044
16 58152045
16 58152063
16 58152356
16 58152383
16 58152546
16 58152765
16 58153378
16 58153454
16 58153814
16 58153901
16 58154012
16 58154396
16 58154486
16 58154591
16 58154748
16 58155073
16 58155447
16 58156536
16 58156949
16 58157214
16 58157266
16 58157276
16 58157540
16 58157565
16 58157639
16 58157642
16 58157652
16 58157711
16 58157756
16 58157758
16 58157767
16 58157909
16 58159082
16 58159893
16 58160077
16 58160748
16 58161018
16 58161605
16 58162436
16 58166189
16 58167059
16 58167148
16 58167665
16 58168735
16 58169316
16 58169566
16 58170770
16 58171387
16 58172299
16 58172533
16 58172683
16 58172901
16 58173060
16 58173594
16 58173901
16 58174057
16 58174819
16 58175541
16 58176136
16 58177055
16 58177932
16 58178542
16 58179114
16 58179131
16 58179233
16 58179415
16 58180442
16 58180473
16 58180587
16 58180716
16 58180755
16 58180806
16 58180843
16 58180873
16 58180884
16 58181093
16 58181183
16 58181186
16 58181249
16 58181331
16 58181356
16 58181358
16 58181443
16 58181509
16 58181809
16 58181852
16 58181958
16 58182241
16 58182251
16 58182295
16 58182312
16 58182313
16 58182388
16 58182434
16 58182571
16 58182684
16 58182695
16 58182738
16 58182807
16 58183048
16 58183058
16 58183084
16 58183105
16 58183554
16 58183617
16 58183731
16 58183736
16 58183779
16 58183820
16 58183837
16 58183924
16 58185459
16 58187692
16 58187749
16 58188323
16 58189581
16 58189661
16 58189847
16 58189865
16 58189956
16 58190177
16 58190353
16 58190406
16 58190435
16 58190438
16 58190483
16 58190869
16 58191428
16 58192000
16 58192536
16 58192798
16 58192899
16 58193093
16 58193235
16 58193431
16 58193440
16 58193794
16 58193799
16 58193977
16 58194227
16 58194261
16 58194538
16 58195068
16 58195280
16 58195446
16 58195479
16 58195505
16 58196660
16 58196735
16 58197901
16 58198465
16 58198493
16 58198734
16 58201918
16 58202410
16 58202533
16 58203100
16 58204425
16 58205387
16 58205835
16 58206324
16 58206373
16 58207209
16 58209635
16 58209771
16 58210070
16 58210079
16 58210080
16 58210734
16 58210774
16 58210821
16 58211222
16 58211267
16 58211290
16 58211313
16 58211683
16 58211749
16 58211767
16 58212493
16 58212784
16 58213120
16 58213859
16 58213924
16 58215215
16 58216108
16 58216355
16 58217743
16 58218709
16 58218714
16 58218764
16 58218814
16 58219589
16 58220247
16 58220784
16 58220850
16 58221020
16 58221372
16 58221389
16 58221499
16 58221674
16 58221876
16 58222020
16 58222270
16 58222383
16 58222440
16 58222481
16 58222515
16 58222660
16 58222696
16 58222802
16 58222866
16 58222992
16 58223030
16 58223120
16 58223202
16 58223436
16 58223922
16 58224128
16 58224402
16 58224579
16 58224605
16 58225130
16 58225209
16 58225501
16 58225516
16 58227433
16 58227661
16 58227797
16 58227879
16 58227907
16 58228833
16 58228894
16 58228994
16 58229014
16 58229017
16 58229144
16 58229219
16 58229226
16 58229481
16 58229605
16 58229834
16 58229837
16 58229902
16 58229940
16 58229953
16 58230011
16 58230225
16 58230333
16 58230425
16 58230491
16 58230588
16 58230698
16 58231031
16 58231055
16 58231272
16 58231377
16 58231440
16 58231441
16 58231553
16 58231977
16 58231979
16 58231981
16 58231999
16 58232044
16 58232159
16 58232343
16 58232474
16 58232615
16 58232656
16 58232657
16 58232727
16 58232776
16 58232934
16 58233032
16 58233100
16 58233627
16 58233941
16 58234240
16 58234273
16 58234473
16 58234811
16 58235318
16 58235377
16 58235512
16 58235514
16 58235903
16 58236994
16 58237553
16 58237805
16 58238053
16 58238055
16 58238337
16 58240521
16 58240571
16 58240618
16 58240629
16 58240977
16 58241047
16 58241108
16 58241171
16 58241214
16 58241234
16 58241367
16 58241389
16 58241458
16 58241463
16 58241747
16 58241842
16 58241858
16 58242086
16 58242228
16 58242369
16 58242723
16 58243072
16 58243138
16 58243146
16 58243158
16 58243166
16 58243201
16 58243202
16 58243226
16 58243231
16 58243289
16 58243316
16 58243328
16 58243339
16 58243659
16 58243660
16 58243671
16 58243891
16 58243926
16 58243928
16 58243952
16 58244045
16 58244236
16 58244640
16 58244745
16 58244845
16 58244852
16 58245249
16 58245638
16 58246735
16 58247476
16 58248146
16 58248321
16 58248353
16 58248641
16 58249627
16 58249953
16 58250025
16 58250078
16 58250344
16 58250452
16 58250524
16 58250725
16 58251041
16 58252038
16 58252998
16 58255112
16 58255269
16 58256267
16 58256288
16 58256847
16 58256909
16 58257127
16 58257497
16 58257535
16 58257662
16 58257910
16 58258587
16 58259150
16 58259551
16 58259833
16 58260272
16 58260680
16 58262920
16 58263291
16 58263683
16 58263770
16 58264176
16 58264726
16 58265335
16 58265432
16 58265549
16 58265740
16 58265779
16 58265891
16 58266746
16 58266762
16 58267219
16 58267318
16 58267352
16 58267616
16 58267618
16 58267659
16 58267695
16 58267774
16 58267778
16 58267784
16 58267802
16 58267803
16 58267843
16 58267938
16 58267970
16 58267992
16 58268040
16 58268073
16 58268074
16 58268164
16 58268308
16 58268317
16 58268339
16 58268387
16 58268487
16 58268500
16 58268753
16 58268790
16 58268848
16 58269040
16 58269249
16 58269432
16 58270035
16 58270070
16 58270138
16 58270321
16 58270707
16 58270759
16 58272067
16 58272157
16 58272499
16 58272543
16 58273625
16 58274111
16 58274115
16 58274479
16 58274480
16 58274482
16 58274547
16 58274627
16 58274756
16 58275157
16 58275243
16 58275260
16 58275479
16 58275516
16 58275565
16 58275639
16 58275803
16 58275998
16 58276051
16 58276057
16 58276134
16 58276177
16 58276303
16 58276328
16 58276354
16 58276458
16 58276765
16 58276955
16 58277047
16 58277178
16 58277208
16 58277290
16 58277519
16 58277818
16 58277882
16 58277957
16 58278005
16 58278083
16 58278135
16 58278140
16 58278239
16 58278257
16 58278278
16 58278287
16 58278302
16 58278344
16 58278365
16 58278407
16 58278478
16 58278606
16 58278644
16 58280163
16 58280178
16 58280314
16 58280348
16 58280367
16 58280369
16 58280873
16 58280875
16 58281605
16 58281764
16 58282245
16 58282727
16 58282757
16 58282982
16 58282995
16 58283665
16 58284131
16 58284221
16 58284420
16 58284453
16 58284465
16 58284604
16 58284632
16 58284734
16 58284802
16 58284912
16 58284913
16 58284974
16 58284978
16 58284979
16 58285275
16 58285614
16 58285620
16 58285692
16 58286543
16 58286855
16 58286942
16 58287068
16 58287118
16 58287128
16 58287329
16 58287347
16 58287768
16 58287825
16 58287828
16 58287985
16 58288047
16 58288070
16 58288097
16 58288101
16 58288126
16 58288129
16 58288472
16 58288573
16 58288577
16 58288617
16 58288624
16 58288917
16 58288919
16 58289036
16 58289056
16 58289131
16 58289347
16 58289471
16 58289504
16 58289681
16 58289762
16 58289873
16 58290001
16 58290063
16 58290253
16 58290424
16 58290474
16 58290524
16 58290556
16 58290639
16 58290825
16 58291018
16 58291189
16 58291242
16 58291243
16 58291248
16 58291274
16 58291288
16 58291432
16 58291469
16 58291641
16 58291643
16 58291691
16 58291692
16 58291711
16 58291725
16 58291729
16 58291730
16 58291733
16 58291752
16 58291942
16 58291951
16 58291952
16 58291984
16 58292042
16 58292081
16 58292222
16 58292241
16 58292282
16 58292293
16 58292294
16 58292345
16 58292447
16 58292652
16 58292726
16 58292936
16 58293046
16 58293051
16 58293066
16 58293067
16 58293294
16 58293493
16 58293549
16 58293562
16 58293707
16 58294017
16 58294265
16 58294429
16 58294561
16 58294697
16 58294749
16 58294917
16 58295003
16 58295085
16 58295100
16 58295141
16 58295684
16 58298226
16 58298963
16 58299543
16 58299676
16 58299710
16 58299717
16 58299727
16 58299733
16 58299781
16 58299824
16 58302125
16 58302198
16 58302331
16 58302375
16 58302473
16 58302485
16 58302565
16 58302663
16 58302690
16 58302739
16 58302810
16 58302866
16 58302887
16 58303042
16 58303059
16 58303621
16 58303681
16 58303759
16 58303772
16 58304148
16 58304341
16 58304360
16 58304374
16 58304690
16 58305235
16 58305238
16 58305354
16 58305364
16 58305464
16 58305549
16 58305833
16 58306010
16 58306026
16 58306027
16 58306073
16 58306184
16 58306201
16 58306517
16 58306689
16 58306785
16 58306803
16 58306813
16 58306841
16 58306844
16 58307076
16 58307089
16 58307114
16 58307409
16 58307600
16 58307741
16 58307757
16 58307830
16 58307873
16 58307900
16 58307963
16 58308031
16 58308083
16 58308182
16 58308189
16 58308684
16 58309271
16 58309990
16 58310192
16 58310317
16 58310984
16 58311046
16 58311067
16 58311105
16 58311197
16 58311269
16 58311604
16 58311618
16 58311740
16 58311913
16 58312080
16 58312306
16 58312658
16 58312680
16 58312910
16 58313262
16 58313263
16 58313379
16 58313407
16 58313526
16 58313542
16 58313598
16 58313609
16 58313661
16 58313678
16 58313700
16 58313714
16 58313717
16 58313925
16 58314445
16 58314742
16 58314806
16 58314810
16 58314814
16 58314957
16 58315015
16 58316498
16 58316515
16 58316579
16 58317165
16 58317211
16 58317811
16 58317973
16 58318639
16 58318641
16 58319477
16 58319738
16 58319951
16 58320047
16 58320235
16 58320413
16 58320475
16 58320680
16 58320905
16 58321656
16 58321779
16 58321968
16 58322136
16 58322150
16 58322252
16 58322516
16 58323094
16 58323137
16 58323187
16 58323206
16 58323303
16 58323476
16 58323735
16 58325111
16 58325203
16 58325471
16 58325769
16 58325828
16 58327139
16 58329561
16 58329584
16 58331600
16 58331618
16 58331845
16 58334916
16 58335205
16 58336711
16 58337977
16 58338109
16 58338111
16 58339398
16 58339400
16 58339420
16 58339467
16 58340266
16 58342120
16 58342488
16 58342906
16 58343089
16 58343790
16 58343809
16 58343905
16 58343928
16 58344004
16 58344077
16 58344197
16 58344655
16 58344856
16 58344871
16 58344922
16 58344965
16 58345221
16 58345354
16 58345413
16 58346753
16 58347838
16 58347952
16 58348166
16 58348242
16 58348305
16 58348334
16 58348343
16 58348491
16 58349476
16 58349506
16 58349822
16 58350196
16 58350344
16 58350364
16 58350596
16 58350627
16 58350844
16 58351143
16 58351321
16 58351510
16 58351635
16 58351776
16 58351889
16 58352079
16 58352536
16 58352710
16 58353263
16 58353900
16 58353901
16 58354002
16 58354277
16 58354309
16 58354353
16 58354360
16 58354432
16 58354848
16 58356616
16 58356968
16 58357219
16 58357312
16 58357929
16 58358276
16 58358304
16 58359022
16 58359056
16 58359305
16 58359455
16 58359476
16 58359503
16 58359697
16 58359722
16 58359741
16 58359793
16 58359811
16 58359852
16 58359897
16 58359918
16 58360026
16 58360193
16 58360537
16 58360539
16 58360636
16 58360671
16 58360693
16 58360979
16 58361042
16 58361091
16 58361143
16 58361336
16 58361422
16 58361428
16 58361429
16 58361456
16 58361513
16 58361644
16 58361658
16 58361685
16 58361844
16 58362229
16 58362674
16 58362715
16 58362898
16 58363105
16 58363140
16 58363191
16 58363270
16 58363301
16 58363398
16 58363491
16 58363618
16 58363640
16 58363867
16 58364025
16 58364139
16 58364377
16 58364426
16 58364482
16 58364591
16 58364604
16 58364649
16 58364675
16 58364786
16 58364871
16 58365032
16 58365072
16 58365102
16 58365107
16 58365124
16 58365204
16 58365218
16 58365223
16 58365240
16 58365386
16 58365401
16 58365472
16 58365594
16 58365925
16 58366076
16 58366351
16 58366418
16 58366448
16 58366628
16 58366681
16 58366738
16 58366789
16 58367574
16 58367620
16 58367663
16 58367763
16 58367975
16 58368062
16 58368083
16 58368173
16 58368653
16 58369005
16 58369578
16 58370657
16 58371877
16 58372076
16 58373080
16 58373804
16 58374142
16 58374155
16 58374646
16 58374965
16 58375024
16 58375062
16 58375151
16 58375216
16 58375237
16 58375252
16 58376119
16 58376174
16 58376327
16 58376395
16 58376411
16 58376810
16 58376846
16 58376892
16 58376955
16 58376981
16 58377271
16 58377305
16 58377338
16 58377468
16 58377834
16 58378141
16 58378271
16 58379894
16 58380011
16 58380325
16 58380935
16 58382069
16 58382798
16 58383221
16 58383854
16 58384140
16 58384411
16 58384561
16 58385392
16 58385394
16 58385480
16 58385505
16 58385554
16 58385579
16 58385588
16 58385593
16 58385622
16 58385777
16 58385843
16 58385861
16 58386228
16 58386310
16 58387207
16 58387540
16 58387554
16 58390055
16 58390139
16 58391258
16 58391406
16 58392638
16 58395948
16 58395953
16 58397372
16 58397744
16 58397796
16 58398144
16 58398194
16 58398231
16 58398381
16 58398687
16 58398690
16 58398932
16 58398943
16 58399071
16 58399126
16 58399171
16 58399172
16 58399193
16 58399210
16 58399224
16 58399439
16 58399489
16 58399636
16 58399675
16 58399894
16 58400412
16 58400513
16 58400819
16 58401079
16 58401131
16 58401601
16 58401937
16 58401948
16 58402539
16 58402983
16 58403000
16 58403029
16 58403035
16 58403051
16 58403205
16 58403335
16 58403442
16 58403509
16 58403589
16 58403972
16 58403973
16 58404111
16 58404253
16 58404394
16 58404458
16 58404925
16 58405082
16 58405152
16 58405157
16 58405187
16 58405188
16 58405219
16 58405260
16 58405558
16 58405657
16 58405792
16 58405962
16 58405963
16 58405970
16 58406217
16 58406236
16 58406272
16 58406289
16 58406461
16 58406473
16 58406523
16 58406549
16 58406641
16 58406741
16 58406763
16 58406932
16 58406986
16 58407069
16 58407150
16 58407606
16 58408056
16 58408067
16 58408068
16 58408073
16 58408129
16 58408153
16 58408192
16 58408279
16 58408306
16 58408532
16 58408599
16 58408656
16 58408658
16 58408715
16 58408746
16 58408803
16 58408962
16 58409128
16 58409228
16 58409237
16 58409770
16 58409838
16 58410438
16 58410545
16 58412079
16 58414328
16 58416302
16 58416447
16 58418869
16 58419079
16 58419707
16 58419755
16 58420072
16 58420759
16 58421163
16 58422329
16 58422651
16 58422745
16 58422948
16 58423178
16 58423375
16 58423989
16 58424029
16 58424515
16 58426591
16 58427505
16 58428202
16 58428896
16 58429076
16 58429824
16 58430794
16 58431000
16 58431431
16 58431599
16 58431694
16 58431865
16 58431901
16 58431907
16 58431965
16 58432123
16 58432456
16 58432531
16 58432597
16 58432651
16 58432684
16 58432726
16 58432744
16 58432898
16 58432990
16 58433238
16 58433260
16 58433272
16 58433277
16 58433613
16 58433774
16 58434006
16 58434039
16 58434078
16 58434130
16 58434157
16 58434258
16 58434419
16 58434456
16 58434627
16 58434775
16 58435048
16 58435060
16 58435327
16 58435435
16 58435615
16 58435806
16 58435832
16 58435862
16 58435886
16 58436002
16 58436160
16 58436182
16 58436200
16 58436201
16 58436260
16 58436357
16 58436485
16 58436671
16 58436864
16 58437060
16 58437151
16 58437203
16 58438230
16 58438309
16 58438429
16 58438663
16 58438687
16 58438709
16 58438712
16 58438951
16 58439001
16 58439166
16 58439180
16 58439349
16 58439721
16 58439859
16 58440081
16 58440134
16 58440178
16 58440456
16 58440578
16 58440904
16 58441168
16 58441170
16 58441218
16 58441244
16 58441288
16 58441322
16 58441372
16 58441521
16 58441547
16 58441746
16 58442181
16 58442295
16 58442701
16 58442805
16 58443191
16 58443437
16 58443445
16 58443482
16 58443629
16 58443632
16 58443938
16 58444146
16 58444468
16 58444500
16 58444532
16 58444679
16 58446144
16 58446196
16 58446243
16 58446764
16 58446837
16 58446941
16 58447038
16 58447547
16 58448327
16 58449386
16 58449412
16 58449932
16 58450611
16 58451065
16 58451086
16 58452898
16 58453495
16 58453699
16 58454598
16 58454701
16 58454961
16 58455851
16 58456108
16 58456614
16 58457006
16 58457247
16 58460007
16 58460441
16 58462898
16 58463581
16 58463624
16 58463645
16 58463748
16 58464792
16 58465540
16 58466492
16 58467781
16 58469499
16 58469571
16 58469839
16 58469880
16 58473143
16 58479506
16 58479627
16 58480163
16 58480889
16 58482054
16 58483974
16 58492420
16 58492423
16 58492439
16 58493052
16 58493234
16 58495403
16 58496806
16 58500019
16 58502686
16 58505445
16 58506040
16 58512088
16 58513076
16 58513127
16 58513869
16 58515937
16 58516324
16 58518366
16 58521028
16 58522017
16 58522398
16 58523501
16 58523925
16 58525618
16 58527284
16 58527645
16 58527958
16 58528566
16 58529679
16 58530031
16 58530407
16 58531879
16 58532219
16 58533626
16 58535207
16 58536089
16 58536115
16 58536258
16 58537430
16 58538771
16 58538773
16 58538891
16 58540125
16 58540869
16 58543676
16 58550796
16 58556414
16 58556611
16 58556620
16 58556733
16 58556840
16 58559082
16 58559959
16 58561530
16 58562138
16 58564222
16 58564823
16 58565797
16 58566069
16 58567572
16 58569792
16 58569894
16 58570684
16 58573939
16 58574663
16 58574912
16 58574927
16 58574959
16 58575114
16 58575372
16 58575414
16 58575538
16 58575550
16 58575705
16 58575735
16 58575809
16 58576389
16 58576433
16 58576592
16 58576726
16 58576745
16 58576973
16 58576984
16 58576992
16 58577008
16 58577043
16 58577045
16 58577048
16 58577351
16 58577464
16 58577482
16 58577557
16 58577652
16 58578038
16 58578167
16 58578193
16 58578620
16 58578660
16 58578668
16 58578956
16 58578998
16 58579170
16 58579352
16 58579549
16 58579568
16 58579587
16 58579592
16 58579643
16 58579770
16 58582028
16 58582270
16 58582829
16 58583010
16 58583035
16 58583249
16 58583332
16 58583374
16 58583403
16 58584371
16 58584718
16 58585709
16 58585918
16 58586112
16 58586583
16 58587714
16 58587843
16 58588027
16 58588072
16 58588128
16 58588131
16 58588264
16 58588268
16 58588553
16 58588846
16 58588847
16 58588878
16 58588882
16 58588942
16 58589252
16 58589348
16 58590002
16 58590051
16 58590066
16 58590117
16 58590124
16 58590146
16 58590237
16 58590390
16 58590512
16 58590697
16 58591363
16 58591509
16 58593273
16 58593619
16 58593744
16 58594188
16 58594321
16 58594456
16 58594808
16 58595150
16 58595382
16 58595607
16 58596112
16 58596286
16 58596336
16 58596350
16 58596642
16 58597199
16 58597823
16 58597841
16 58597986
16 58597987
16 58598041
16 58598224
16 58598575
16 58599021
16 58599222
16 58599785
16 58599795
16 58600098
16 58600848
16 58600929
16 58601033
16 58601299
16 58601744
16 58602081
16 58602086
16 58602111
16 58602513
16 58602515
16 58602667
16 58602961
16 58603152
16 58603444
16 58603462
16 58603466
16 58603565
16 58603588
16 58603589
16 58603653
16 58604010
16 58604011
16 58604028
16 58604520
16 58604637
16 58604743
16 58604779
16 58604895
16 58605040
16 58605116
16 58605330
16 58605668
16 58605746
16 58605849
16 58606738
16 58606788
16 58606888
16 58607301
16 58607732
16 58607935
16 58607966
16 58608071
16 58608096
16 58608220
16 58608360
16 58608387
16 58608458
16 58608518
16 58608524
16 58608624
16 58608661
16 58608751
16 58609031
16 58609399
16 58609918
16 58610211
16 58610253
16 58610552
16 58611195
16 58611444
16 58611533
16 58611709
16 58613057
16 58613517
16 58614291
16 58614979
16 58615651
16 58615912
16 58615952
16 58616087
16 58616537
16 58616594
16 58616595
16 58616630
16 58617041
16 58617746
16 58617794
16 58617801
16 58618128
16 58620258
16 58620429
16 58620649
16 58622780
16 58623756
16 58623820
16 58625636
16 58626430
16 58626956
16 58626992
16 58628004
16 58628229
16 58628688
16 58628860
16 58628983
16 58629014
16 58629152
16 58629533
16 58629599
16 58630631
16 58630639
16 58631028
16 58631417
16 58632023
16 58632389
16 58632616
16 58633780
16 58633860
16 58633989
16 58634273
16 58635103
16 58635316
16 58636015
16 58636348
16 58636800
16 58638645
16 58638701
16 58638742
16 58639300
16 58642432
16 58642467
16 58643348
16 58643800
16 58643937
16 58644011
16 58645242
16 58646110
16 58646349
16 58646395
16 58647147
16 58647157
16 58647178
16 58647760
16 58649815
16 58650857
16 58650865
16 58651356
16 58651513
16 58651571
16 58651913
16 58652195
16 58653727
16 58654325
16 58654558
16 58655797
16 58656901
16 58657101
16 58657514
16 58657745
16 58658665
16 58658786
16 58658878
16 58659019
16 58659095
16 58659402
16 58659503
16 58659550
16 58660980
16 58661330
16 58662615
16 58663033
16 58663324
16 58663389
16 58663618
16 58663638
16 58663683
16 58663985
16 58664085
16 58664103
16 58664162
16 58664300
16 58664304
16 58664319
16 58664347
16 58664360
16 58664632
16 58664657
16 58665094
16 58665900
16 58665971
16 58666196
16 58666259
16 58666561
16 58666623
16 58667123
16 58667159
16 58667168
16 58667448
16 58667605
16 58667778
16 58667855
16 58668092
16 58668149
16 58668242
16 58668312
16 58668478
16 58668482
16 58668590
16 58668597
16 58668620
16 58669732
16 58669757
16 58669889
16 58669936
16 58669938
16 58669940
16 58669956
16 58670017
16 58670034
16 58670071
16 58670084
16 58670101
16 58670105
16 58670155
16 58670173
16 58670356
16 58670361
16 58670578
16 58670586
16 58670615
16 58670644
16 58670723
16 58670780
16 58670823
16 58670875
16 58670892
16 58670951
16 58670952
16 58670999
16 58671006
16 58671041
16 58671104
16 58671124
16 58671129
16 58671243
16 58671244
16 58671258
16 58671313
16 58671318
16 58671518
16 58671531
16 58671541
16 58671658
16 58672028
16 58672169
16 58672207
16 58672288
16 58672311
16 58672472
16 58672515
16 58672638
16 58672842
16 58673064
16 58673298
16 58673302
16 58673471
16 58673624
16 58673875
16 58673898
16 58673944
16 58674202
16 58674287
16 58674507
16 58674637
16 58674798
16 58674862
16 58675046
16 58675082
16 58675360
16 58675372
16 58675407
16 58675435
16 58675560
16 58675570
16 58675574
16 58675580
16 58675591
16 58675615
16 58675626
16 58675677
16 58675723
16 58675753
16 58675902
16 58675918
16 58676079
16 58676223
16 58676332
16 58676406
16 58676432
16 58676446
16 58676475
16 58676483
16 58676568
16 58676687
16 58676721
16 58676838
16 58676851
16 58677113
16 58677123
16 58677284
16 58677307
16 58677332
16 58677352
16 58677497
16 58677647
16 58678314
16 58678410
16 58678496
16 58678577
16 58678609
16 58678617
16 58678729
16 58678741
16 58678784
16 58678862
16 58678891
16 58678894
16 58678910
16 58678923
16 58678940
16 58678974
16 58679123
16 58679170
16 58679205
16 58679488
16 58679517
16 58679531
16 58679561
16 58679709
16 58679788
16 58679881
16 58679909
16 58680243
16 58680392
16 58680396
16 58680621
16 58680717
16 58680818
16 58680998
16 58681031
16 58681099
16 58681449
16 58681960
16 58681994
16 58682222
16 58682317
16 58682363
16 58682383
16 58682404
16 58682460
16 58682732
16 58682740
16 58682847
16 58683985
16 58684126
16 58686100
16 58686112
16 58686241
16 58686457
16 58686483
16 58686906
16 58687619
16 58687668
16 58687703
16 58688315
16 58688420
16 58688428
16 58688442
16 58688685
16 58689444
16 58689474
16 58689551
16 58689673
16 58689720
16 58690734
16 58690912
16 58691132
16 58691236
16 58691278
16 58691905
16 58692410
16 58692495
16 58692558
16 58692909
16 58694285
16 58695117
16 58695886
16 58697864
16 58698781
16 58699428
16 58700393
16 58700856
16 58704066
16 58705531
16 58705567
16 58705875
16 58706153
16 58706213
16 58706222
16 58706510
16 58706872
16 58706900
16 58707203
16 58707245
16 58707258
16 58707276
16 58707343
16 58707357
16 58707474
16 58707519
16 58707531
16 58707569
16 58707748
16 58707844
16 58708395
16 58708469
16 58708499
16 58709035
16 58709091
16 58709194
16 58709468
16 58709480
16 58709586
16 58710220
16 58710594
16 58711034
16 58711097
16 58711133
16 58711144
16 58711276
16 58711373
16 58711395
16 58712126
16 58712412
16 58712438
16 58712507
16 58712610
16 58712857
16 58712908
16 58713140
16 58713147
16 58713203
16 58713344
16 58713465
16 58713482
16 58713597
16 58713615
16 58714796
16 58714983
16 58715063
16 58715630
16 58715719
16 58716053
16 58716187
16 58716308
16 58716320
16 58716394
16 58716396
16 58718088
16 58718301
16 58718378
16 58719460
16 58721834
16 58723098
16 58723299
16 58725110
16 58726391
16 58726556
16 58728211
16 58729726
16 58729993
16 58730389
16 58730735
16 58730757
16 58731021
16 58733258
16 58734150
16 58734156
16 58734452
16 58734965
16 58735252
16 58736234
16 58737614
16 58737866
16 58738194
16 58740944
16 58741069
16 58741937
16 58742084
16 58742464
16 58744667
16 58745253
16 58745359
16 58745504
16 58745648
16 58745803
16 58746603
16 58746821
16 58747107
16 58748729
16 58749582
16 58750208
16 58750770
16 58752065
16 58752068
16 58752196
16 58752338
16 58753356
16 58754250
16 58754596
16 58755175
16 58758295
16 58758712
16 58759494
16 58759555
16 58761009
16 58761154
16 58761414
16 58762296
16 58762758
16 58762781
16 58762907
16 58763024
16 58763176
16 58765010
16 58765806
16 58765969
16 58766329
16 58766347
16 58766575
16 58766812
16 58767275
16 58767960
16 58768186
16 58768410
16 58768505
16 58769575
16 58769695
16 58770622
16 58770865
16 58770990
16 58771002
16 58771021
16 58771167
16 58771170
16 58771221
16 58771307
16 58771320
16 58771322
16 58771381
16 58771528
16 58771608
16 58771652
16 58771711
16 58771771
16 58771808
16 58771846
16 58771865
16 58771924
16 58773646
16 58774241
16 58774253
16 58774714
16 58774886
16 58775041
16 58775597
16 58776305
16 58776618
16 58776640
16 58777857
16 58777870
16 58778614
16 58778695
16 58779208
16 58779307
16 58780316
16 58781049
16 58782034
16 58782121
16 58782474
16 58782509
16 58782583
16 58783090
16 58783150
16 58783359
16 58783428
16 58783750
16 58783847
16 58783870
16 58783906
16 58784262
16 58784415
16 58784560
16 58784641
16 58785009
16 58785051
16 58786529
16 58786854
16 58787182
16 58787261
16 58787534
16 58787548
16 58787559
16 58787658
16 58787677
16 58787678
16 58788023
16 58788197
16 58788334
16 58788360
16 58788375
16 58788656
16 58788778
16 58788782
16 58788825
16 58788916
16 58789059
16 58789842
16 58789850
16 58790095
16 58790481
16 58790580
16 58790749
16 58791129
16 58792602
16 58792974
16 58792998
16 58793017
16 58793031
16 58793042
16 58793071
16 58793101
16 58793228
16 58793373
16 58793406
16 58793554
16 58793635
16 58793825
16 58794021
16 58794387
16 58794494
16 58794789
16 58795165
16 58795427
16 58795434
16 58795484
16 58795501
16 58796153
16 58798018
16 58798047
16 58798264
16 58798316
16 58798582
16 58798732
16 58799875
16 58800012
16 58800048
16 58800190
16 58800285
16 58800634
16 58800643
16 58800734
16 58800778
16 58800819
16 58800867
16 58801071
16 58801109
16 58801120
16 58801320
16 58802560
16 58802618
16 58802741
16 58802954
16 58803021
16 58803089
16 58803090
16 58803102
16 58803110
16 58803147
16 58803359
16 58803563
16 58803590
16 58803680
16 58803779
16 58803788
16 58803930
16 58804198
16 58804199
16 58804200
16 58804318
16 58804322
16 58804635
16 58804673
16 58804674
16 58804692
16 58804710
16 58804721
16 58804943
16 58805305
16 58805368
16 58805852
16 58805888
16 58806081
16 58806146
16 58806194
16 58806287
16 58806465
16 58806591
16 58806596
16 58806962
16 58807031
16 58807696
16 58807791
16 58807908
16 58807918
16 58808284
16 58808411
16 58808466
16 58808517
16 58808596
16 58808627
16 58808640
16 58808715
16 58808792
16 58808854
16 58808905
16 58808914
16 58809042
16 58810889
16 58810931
16 58811070
16 58811071
16 58811115
16 58811123
16 58811203
16 58811223
16 58811286
16 58811590
16 58811615
16 58811639
16 58811729
16 58811869
16 58811883
16 58811886
16 58812082
16 58812210
16 58812211
16 58812233
16 58812298
16 58812309
16 58812320
16 58812427
16 58812995
16 58813028
16 58813417
16 58813548
16 58813635
16 58814613
16 58814731
16 58814869
16 58814878
16 58815047
16 58815064
16 58815173
16 58815174
16 58815177
16 58815182
16 58815272
16 58815348
16 58815412
16 58815433
16 58815459
16 58815561
16 58815693
16 58815744
16 58815766
16 58815808
16 58815881
16 58815922
16 58816017
16 58816057
16 58816268
16 58816484
16 58816705
16 58816740
16 58816800
16 58817163
16 58817174
16 58817258
16 58817398
16 58817905
16 58817936
16 58818246
16 58818247
16 58818467
16 58818527
16 58819373
16 58819424
16 58819572
16 58819720
16 58819825
16 58819908
16 58820271
16 58820641
16 58820793
16 58821184
16 58821215
16 58821229
16 58821495
16 58821638
16 58821649
16 58821668
16 58821818
16 58821898
16 58821957
16 58821973
16 58822132
16 58822279
16 58822402
16 58822642
16 58822671
16 58822677
16 58822720
16 58822747
16 58822882
16 58823176
16 58823257
16 58823286
16 58823389
16 58823470
16 58823593
16 58823615
16 58823695
16 58823718
16 58823734
16 58823906
16 58824038
16 58824121
16 58824457
16 58824987
16 58824988
16 58825543
16 58825649
16 58825880
16 58825954
16 58825958
16 58826022
16 58826116
16 58826150
16 58826233
16 58826252
16 58826316
16 58826581
16 58826649
16 58826690
16 58826695
16 58826855
16 58826876
16 58826950
16 58827107
16 58827118
16 58827140
16 58827191
16 58827196
16 58827260
16 58827353
16 58827387
16 58827418
16 58827465
16 58827497
16 58827522
16 58827839
16 58827861
16 58827986
16 58827996
16 58828080
16 58828224
16 58828239
16 58828335
16 58828340
16 58828352
16 58828412
16 58828427
16 58828470
16 58828493
16 58828588
16 58828589
16 58828649
16 58828685
16 58828727
16 58828917
16 58828923
16 58828989
16 58828992
16 58828993
16 58829128
16 58829225
16 58829253
16 58829400
16 58829509
16 58829570
16 58830176
16 58830205
16 58830469
16 58830523
16 58830613
16 58830682
16 58834199
16 58834334
16 58834362
16 58834373
16 58834386
16 58834444
16 58834485
16 58834635
16 58834707
16 58834780
16 58835131
16 58835251
16 58835630
16 58835691
16 58835699
16 58835755
16 58835796
16 58835816
16 58835817
16 58835859
16 58835874
16 58835972
16 58835986
16 58836273
16 58836290
16 58836316
16 58836369
16 58836487
16 58836498
16 58836558
16 58836565
16 58836679
16 58837408
16 58837509
16 58837522
16 58837605
16 58837628
16 58837688
16 58837696
16 58837856
16 58837909
16 58837916
16 58837931
16 58837941
16 58837949
16 58837972
16 58838055
16 58838065
16 58838432
16 58838497
16 58838590
16 58838918
16 58839032
16 58839053
16 58839088
16 58839089
16 58839231
16 58843291
16 58843322
16 58843359
16 58843400
16 58843536
16 58843548
16 58843552
16 58843907
16 58844129
16 58844226
16 58844274
16 58844275
16 58844324
16 58844376
16 58844474
16 58844497
16 58844547
16 58844919
16 58844934
16 58845048
16 58845397
16 58845405
16 58845557
16 58845564
16 58845640
16 58845777
16 58845778
16 58845800
16 58845840
16 58845841
16 58846138
16 58846147
16 58846353
16 58846362
16 58846397
16 58846516
16 58846582
16 58846664
16 58846734
16 58846866
16 58846943
16 58847160
16 58847341
16 58847359
16 58847613
16 58847704
16 58847724
16 58847893
16 58847954
16 58847997
16 58848034
16 58848076
16 58848157
16 58848292
16 58848787
16 58848865
16 58848894
16 58848934
16 58849030
16 58849064
16 58849143
16 58850768
16 58850801
16 58851113
16 58851126
16 58851164
16 58851219
16 58851273
16 58851467
16 58851624
16 58851651
16 58851754
16 58851776
16 58851844
16 58851874
16 58851903
16 58851953
16 58852474
16 58852534
16 58852552
16 58852571
16 58852645
16 58852837
16 58852897
16 58852901
16 58852906
16 58852912
16 58852934
16 58853151
16 58853227
16 58853613
16 58853670
16 58853772
16 58854039
16 58854057
16 58854095
16 58854106
16 58854278
16 58855191
16 58856187
16 58856224
16 58856289
16 58856314
16 58856320
16 58856857
16 58856888
16 58857634
16 58862572
16 58862648
16 58862651
16 58862681
16 58862693
16 58862732
16 58862992
16 58863057
16 58863075
16 58863143
16 58863212
16 58863694
16 58863868
16 58863981
16 58864162
16 58864274
16 58864434
16 58864444
16 58864573
16 58864584
16 58864711
16 58864772
16 58864793
16 58864894
16 58864951
16 58865194
16 58865391
16 58865429
16 58865430
16 58865511
16 58865694
16 58865813
16 58865963
16 58865987
16 58866090
16 58866507
16 58866522
16 58866532
16 58866639
16 58866684
16 58866690
16 58866701
16 58866771
16 58866839
16 58867001
16 58867059
16 58867068
16 58867228
16 58867327
16 58867487
16 58867648
16 58867738
16 58867780
16 58867792
16 58867794
16 58867815
16 58867819
16 58867832
16 58868049
16 58868068
16 58868181
16 58868282
16 58868285
16 58868350
16 58868430
16 58868514
16 58868536
16 58868577
16 58868592
16 58868608
16 58868609
16 58868628
16 58868638
16 58868691
16 58868731
16 58868844
16 58869199
16 58869391
16 58869428
16 58869602
16 58869605
16 58869639
16 58869707
16 58869734
16 58869754
16 58869866
16 58869913
16 58870041
16 58870375
16 58870653
16 58870690
16 58870790
16 58870967
16 58870974
16 58871076
16 58871088
16 58871577
16 58871677
16 58871683
16 58872009
16 58872033
16 58872034
16 58872049
16 58872141
16 58872184
16 58872322
16 58872327
16 58872377
16 58872399
16 58872535
16 58872651
16 58872662
16 58872735
16 58872817
16 58872888
16 58872917
16 58873590
16 58873777
16 58877809
16 58877933
16 58878709
16 58879826
16 58883244
16 58886228
16 58886279
16 58886335
16 58886610
16 58886678
16 58888223
16 58888332
16 58890414
16 58891367
16 58891398
16 58891555
16 58893213
16 58893694
16 58893916
16 58894241
16 58894579
16 58894819
16 58895399
16 58897172
16 58897479
16 58897714
16 58897822
16 58898036
16 58898308
16 58898615
16 58898982
16 58899577
16 58899652
16 58899946
16 58899963
16 58900080
16 58900255
16 58900278
16 58900339
16 58900434
16 58900587
16 58901304
16 58901402
16 58901838
16 58902009
16 58902183
16 58902193
16 58902440
16 58902484
16 58902532
16 58902634
16 58903274
16 58903534
16 58903633
16 58903781
16 58903880
16 58904298
16 58904385
16 58904562
16 58904595
16 58904816
16 58905386
16 58905717
16 58906148
16 58906298
16 58906564
16 58907219
16 58907418
16 58907546
16 58907691
16 58907879
16 58908085
16 58908114
16 58908139
16 58908335
16 58908465
16 58908561
16 58908618
16 58909229
16 58909555
16 58910120
16 58910233
16 58910933
16 58910942
16 58911651
16 58911672
16 58911692
16 58911727
16 58911762
16 58911764
16 58912149
16 58912682
16 58912708
16 58912709
16 58912744
16 58912762
16 58912792
16 58912982
16 58913388
16 58913444
16 58913755
16 58913857
16 58913970
16 58913981
16 58914134
16 58914361
16 58914531
16 58914616
16 58914684
16 58914716
16 58914869
16 58915074
16 58915276
16 58915294
16 58915484
16 58915810
16 58915840
16 58915914
16 58916164
16 58916345
16 58916546
16 58916630
16 58916660
16 58916761
16 58916801
16 58916959
16 58917086
16 58917722
16 58917951
16 58917970
16 58918104
16 58918191
16 58918278
16 58918289
16 58918295
16 58918577
16 58918850
16 58918902
16 58918947
16 58919278
16 58919340
16 58919527
16 58919533
16 58919621
16 58919627
16 58919677
16 58919868
16 58919905
16 58919982
16 58920675
16 58920969
16 58921195
16 58921265
16 58921604
16 58921804
16 58921990
16 58922008
16 58922195
16 58922415
16 58922578
16 58922616
16 58922693
16 58922772
16 58922896
16 58922958
16 58923632
16 58923672
16 58923723
16 58923735
16 58924015
16 58924037
16 58924038
16 58924121
16 58924122
16 58924182
16 58924294
16 58924400
16 58924494
16 58924567
16 58926942
16 58926955
16 58928569
16 58928677
16 58928720
16 58929313
16 58929682
16 58929687
16 58929726
16 58929806
16 58929854
16 58929906
16 58930014
16 58930061
16 58930131
16 58930151
16 58930269
16 58930292
16 58930357
16 58930358
16 58930696
16 58930735
16 58930749
16 58930998
16 58931031
16 58931274
16 58931518
16 58931775
16 58931845
16 58931881
16 58931909
16 58931927
16 58932529
16 58932854
16 58932974
16 58933348
16 58933557
16 58933759
16 58934175
16 58934763
16 58934971
16 58935200
16 58935282
16 58935325
16 58935327
16 58935375
16 58935419
16 58935497
16 58935643
16 58936449
16 58936501
16 58937446
16 58937520
16 58937695
16 58937857
16 58937898
16 58938105
16 58938352
16 58938356
16 58938398
16 58938490
16 58938807
16 58938817
16 58939629
16 58939734
16 58940070
16 58940378
16 58942857
16 58943540
16 58943734
16 58944371
16 58944466
16 58945378
16 58946441
16 58948875
16 58949062
16 58949250
16 58949538
16 58949573
16 58950176
16 58950903
16 58950960
16 58951565
16 58951629
16 58951633
16 58951733
16 58951982
16 58952357
16 58952609
16 58952810
16 58954626
16 58954741
16 58954839
16 58954894
16 58954906
16 58954963
16 58955033
16 58955359
16 58955387
16 58955421
16 58955668
16 58956033
16 58956492
16 58956542
16 58956666
16 58956668
16 58956941
16 58957129
16 58958869
16 58959012
16 58959060
16 58959114
16 58959980
16 58960015
16 58960469
16 58960471
16 58960602
16 58961414
16 58961479
16 58961613
16 58961666
16 58961700
16 58961887
16 58963206
16 58963555
16 58963565
16 58963683
16 58964025
16 58964032
16 58964184
16 58964227
16 58964245
16 58964491
16 58964660
16 58964667
16 58964675
16 58964722
16 58965023
16 58965487
16 58965610
16 58965682
16 58966162
16 58966216
16 58966259
16 58966347
16 58966363
16 58966592
16 58967041
16 58967315
16 58967397
16 58967690
16 58967725
16 58967789
16 58967857
16 58968044
16 58968062
16 58968571
16 58968772
16 58968810
16 58968876
16 58968913
16 58968994
16 58969004
16 58969563
16 58970210
16 58970226
16 58970227
16 58970229
16 58970232
16 58970281
16 58970292
16 58970348
16 58970366
16 58970421
16 58971850
16 58972488
16 58972489
16 58972521
16 58973105
16 58973244
16 58973955
16 58974824
16 58975549
16 58977456
16 58977481
16 58978021
16 58978343
16 58978491
16 58978772
16 58979369
16 58979425
16 58979428
16 58979722
16 58979875
16 58979897
16 58980771
16 58981160
16 58981269
16 58981378
16 58981579
16 58981898
16 58981983
16 58982051
16 58982052
16 58982324
16 58982468
16 58982477
16 58982488
16 58983260
16 58983651
16 58983981
16 58984107
16 58984155
16 58984164
16 58984289
16 58984613
16 58984679
16 58985036
16 58985191
16 58985223
16 58985840
16 58986156
16 58986884
16 58991436
16 58991966
16 58995204
16 58995328
16 58995695
16 58996780
16 58997932
16 58998923
16 58999042
16 58999157
16 58999428
16 58999452
16 58999473
16 58999531
16 58999746
16 59000004
16 59000059
16 59000094
16 59000116
16 59000375
16 59000812
16 59001048
16 59001156
16 59001338
16 59001568
16 59001569
16 59001658
16 59002338
16 59002354
16 59002408
16 59002458
16 59002522
16 59002524
16 59002896
16 59003019
16 59003277
16 59003786
16 59003921
16 59003993
16 59004130
16 59004269
16 59004689
16 59005032
16 59005295
16 59005457
16 59005497
16 59005519
16 59006005
16 59006226
16 59006240
16 59006395
16 59006543
16 59006838
16 59007060
16 59007072
16 59007197
16 59007208
16 59007363
16 59007384
16 59007398
16 59007424
16 59007434
16 59007576
16 59007772
16 59007798
16 59008165
16 59008166
16 59008168
16 59008333
16 59008348
16 59008407
16 59008503
16 59008539
16 59008593
16 59008708
16 59008747
16 59008829
16 59008871
16 59008874
16 59009057
16 59009101
16 59009313
16 59009339
16 59013881
16 59013999
16 59014053
16 59014084
16 59014124
16 59014174
16 59014183
16 59014198
16 59014249
16 59014273
16 59014297
16 59014719
16 59014756
16 59014757
16 59014822
16 59014968
16 59014979
16 59015025
16 59015443
16 59015485
16 59015518
16 59015527
16 59015544
16 59015545
16 59015548
16 59015552
16 59015594
16 59015633
16 59015650
16 59015721
16 59015815
16 59015822
16 59015851
16 59015884
16 59015928
16 59016044
16 59016066
16 59016208
16 59016450
16 59016868
16 59016877
16 59017066
16 59017149
16 59017159
16 59017200
16 59017201
16 59017351
16 59017439
16 59017605
16 59017637
16 59017728
16 59017746
16 59017752
16 59017765
16 59017800
16 59017834
16 59018093
16 59018147
16 59018188
16 59018253
16 59020643
16 59021047
16 59021095
16 59021517
16 59021850
16 59021880
16 59021914
16 59021949
16 59022101
16 59022281
16 59022439
16 59022521
16 59022645
16 59022754
16 59022937
16 59022940
16 59023052
16 59023077
16 59023206
16 59023225
16 59023235
16 59023256
16 59023257
16 59023288
16 59023304
16 59023367
16 59023424
16 59023455
16 59023462
16 59023545
16 59023568
16 59023629
16 59023655
16 59024917
16 59024927
16 59024967
16 59024990
16 59025010
16 59025336
16 59025344
16 59025500
16 59025554
16 59025604
16 59025997
16 59026027
16 59026037
16 59026050
16 59026148
16 59026270
16 59026355
16 59026534
16 59026638
16 59026732
16 59026742
16 59026745
16 59026894
16 59027044
16 59027070
16 59027080
16 59027222
16 59027254
16 59027272
16 59027302
16 59027354
16 59027485
16 59027573
16 59027578
16 59027661
16 59027683
16 59027716
16 59027739
16 59027827
16 59028091
16 59028103
16 59028183
16 59028196
16 59028333
16 59028360
16 59028384
16 59028566
16 59028654
16 59028655
16 59028661
16 59028665
16 59028733
16 59028775
16 59028964
16 59029076
16 59029277
16 59029295
16 59029414
16 59029501
16 59029520
16 59029548
16 59029781
16 59029783
16 59030240
16 59030333
16 59030487
16 59030488
16 59030621
16 59031035
16 59031277
16 59031377
16 59031436
16 59032118
16 59032121
16 59032155
16 59032390
16 59034260
16 59034535
16 59034631
16 59034672
16 59034723
16 59034736
16 59035321
16 59035405
16 59035979
16 59036041
16 59036129
16 59036176
16 59036179
16 59036230
16 59036530
16 59036554
16 59038959
16 59038960
16 59039019
16 59039117
16 59039120
16 59039668
16 59040702
16 59040785
16 59040804
16 59040944
16 59040974
16 59040997
16 59041118
16 59041196
16 59041222
16 59041299
16 59041453
16 59041486
16 59041490
16 59041523
16 59041535
16 59041556
16 59041668
16 59041737
16 59041768
16 59042091
16 59042093
16 59042363
16 59042515
16 59042691
16 59042833
16 59042872
16 59042901
16 59043060
16 59043127
16 59043263
16 59043438
16 59043439
16 59043505
16 59043541
16 59043628
16 59043704
16 59043705
16 59043772
16 59043773
16 59043899
16 59044245
16 59044315
16 59044427
16 59044490
16 59044572
16 59044583
16 59044622
16 59044712
16 59044817
16 59044887
16 59045014
16 59045063
16 59045100
16 59045101
16 59045174
16 59045385
16 59045410
16 59045411
16 59045439
16 59045463
16 59045667
16 59045675
16 59045700
16 59045715
16 59045752
16 59045853
16 59047239
16 59047608
16 59047611
16 59047636
16 59047749
16 59048046
16 59048179
16 59048204
16 59048214
16 59048230
16 59048472
16 59048498
16 59048519
16 59048557
16 59048697
16 59048698
16 59048772
16 59048826
16 59048929
16 59049021
16 59049049
16 59049098
16 59049169
16 59049203
16 59049231
16 59049302
16 59049328
16 59049365
16 59049470
16 59049495
16 59049548
16 59049573
16 59049594
16 59049634
16 59049642
16 59049643
16 59049648
16 59052255
16 59052288
16 59052467
16 59052661
16 59052715
16 59053637
16 59053677
16 59053698
16 59053713
16 59053737
16 59053959
16 59054413
16 59054461
16 59054477
16 59054568
16 59054897
16 59054912
16 59054917
16 59054933
16 59055012
16 59055029
16 59055119
16 59055555
16 59055561
16 59055602
16 59055626
16 59055627
16 59055636
16 59055674
16 59055715
16 59055716
16 59055794
16 59055818
16 59058184
16 59058202
16 59058419
16 59058447
16 59058504
16 59058546
16 59058571
16 59058572
16 59059190
16 59059235
16 59059243
16 59059270
16 59059291
16 59059300
16 59059353
16 59059393
16 59059499
16 59059506
16 59059544
16 59059546
16 59059574
16 59059719
16 59059721
16 59059722
16 59059789
16 59059867
16 59059868
16 59059882
16 59059934
16 59059941
16 59059990
16 59060016
16 59061182
16 59061184
16 59061188
16 59061192
16 59061318
16 59061356
16 59061426
16 59061494
16 59061500
16 59061533
16 59061553
16 59061618
16 59061695
16 59061751
16 59061818
16 59061856
16 59061904
16 59062364
16 59062429
16 59062439
16 59062468
16 59062486
16 59062516
16 59062579
16 59062637
16 59062640
16 59062657
16 59062929
16 59063046
16 59063087
16 59063094
16 59063181
16 59063751
16 59063755
16 59064331
16 59064333
16 59064341
16 59064391
16 59064404
16 59064573
16 59064606
16 59064651
16 59064653
16 59064678
16 59064718
16 59064740
16 59064851
16 59064861
16 59064874
16 59064888
16 59065015
16 59065016
16 59065063
16 59065086
16 59065121
16 59065138
16 59065147
16 59065247
16 59065290
16 59065291
16 59065294
16 59065302
16 59065544
16 59065713
16 59065725
16 59065759
16 59065810
16 59065842
16 59065940
16 59065964
16 59065999
16 59066006
16 59066013
16 59066056
16 59066084
16 59066226
16 59066440
16 59066587
16 59066655
16 59066998
16 59067062
16 59067120
16 59067154
16 59067166
16 59067975
16 59067984
16 59068014
16 59068017
16 59068064
16 59068173
16 59068206
16 59068210
16 59068241
16 59068348
16 59068648
16 59068679
16 59068793
16 59068965
16 59068991
16 59069050
16 59069385
16 59069503
16 59069797
16 59069801
16 59069807
16 59069952
16 59070024
16 59070142
16 59070285
16 59070302
16 59070373
16 59070394
16 59070479
16 59070496
16 59070502
16 59070545
16 59070654
16 59070743
16 59070781
16 59070796
16 59070842
16 59070879
16 59070926
16 59070945
16 59071029
16 59071057
16 59071059
16 59071061
16 59071063
16 59071067
16 59071110
16 59071117
16 59071142
16 59071153
16 59071217
16 59071232
16 59071280
16 59071302
16 59071395
16 59071405
16 59071407
16 59071463
16 59071546
16 59071557
16 59071559
16 59071561
16 59071657
16 59071672
16 59071806
16 59072188
16 59072191
16 59072213
16 59072247
16 59072271
16 59072281
16 59072323
16 59072348
16 59072350
16 59072365
16 59072366
16 59072367
16 59072463
16 59072484
16 59072493
16 59072585
16 59072616
16 59072626
16 59072720
16 59072774
16 59072791
16 59072818
16 59072858
16 59072859
16 59072907
16 59072947
16 59073007
16 59073039
16 59073073
16 59073074
16 59073077
16 59073102
16 59073161
16 59073200
16 59073351
16 59073609
16 59073698
16 59073728
16 59073818
16 59073843
16 59073877
16 59073879
16 59073984
16 59074295
16 59074301
16 59075193
16 59075205
16 59075239
16 59075254
16 59075260
16 59075277
16 59075332
16 59075362
16 59075381
16 59075422
16 59075426
16 59075498
16 59075560
16 59075921
16 59075962
16 59075986
16 59076038
16 59076048
16 59076431
16 59076495
16 59076786
16 59076861
16 59077055
16 59077064
16 59077681
16 59077695
16 59077804
16 59077899
16 59077911
16 59077936
16 59078717
16 59079044
16 59079115
16 59079138
16 59079159
16 59079201
16 59079233
16 59079498
16 59079542
16 59079551
16 59079576
16 59079670
16 59079675
16 59079809
16 59079837
16 59079869
16 59079969
16 59080146
16 59080175
16 59080180
16 59080182
16 59080191
16 59080252
16 59080449
16 59080623
16 59080641
16 59080673
16 59080725
16 59080815
16 59080888
16 59081158
16 59081207
16 59081400
16 59081416
16 59081455
16 59081567
16 59081943
16 59082439
16 59082448
16 59082751
16 59083304
16 59083321
16 59083429
16 59084300
16 59084485
16 59084652
16 59084767
16 59084818
16 59085199
16 59086790
16 59087078
16 59087313
16 59087333
16 59087375
16 59088243
16 59088244
16 59088924
16 59089260
16 59089522
16 59090281
16 59090356
16 59090400
16 59090404
16 59090488
16 59090646
16 59090718
16 59090861
16 59090968
16 59090991
16 59091083
16 59091510
16 59091713
16 59091997
16 59092183
16 59092271
16 59092342
16 59092561
16 59092611
16 59092760
16 59092858
16 59092866
16 59092959
16 59093132
16 59093145
16 59093223
16 59093227
16 59093259
16 59093263
16 59093283
16 59093337
16 59093674
16 59093758
16 59093802
16 59093811
16 59095002
16 59095117
16 59095236
16 59095275
16 59095334
16 59095358
16 59095461
16 59095496
16 59095633
16 59095691
16 59095707
16 59095905
16 59095916
16 59095952
16 59095984
16 59096029
16 59096285
16 59096344
16 59096375
16 59096376
16 59096457
16 59096612
16 59096636
16 59096921
16 59096961
16 59097011
16 59098607
16 59098629
16 59098675
16 59098692
16 59098870
16 59098889
16 59098909
16 59099037
16 59099135
16 59099161
16 59099174
16 59099245
16 59099251
16 59099283
16 59099434
16 59099480
16 59099558
16 59099597
16 59099654
16 59099867
16 59099871
16 59099876
16 59099886
16 59099887
16 59099912
16 59100200
16 59100252
16 59100309
16 59100323
16 59100359
16 59100462
16 59100504
16 59100776
16 59100801
16 59100817
16 59100913
16 59100925
16 59100931
16 59101203
16 59101248
16 59101291
16 59101292
16 59101347
16 59101348
16 59101364
16 59101384
16 59101398
16 59101422
16 59101472
16 59101506
16 59101507
16 59101535
16 59101729
16 59101735
16 59101736
16 59101931
16 59102291
16 59102327
16 59102334
16 59102344
16 59102347
16 59102411
16 59102415
16 59102425
16 59102463
16 59102467
16 59102527
16 59102624
16 59102810
16 59102904
16 59103031
16 59103177
16 59103346
16 59103391
16 59103503
16 59103787
16 59103863
16 59104231
16 59104343
16 59104531
16 59104583
16 59104878
16 59104893
16 59104898
16 59104942
16 59105306
16 59105370
16 59105535
16 59105963
16 59106048
16 59106304
16 59106308
16 59106309
16 59106381
16 59106383
16 59106389
16 59106423
16 59106449
16 59106650
16 59107075
16 59109807
16 59109855
16 59109898
16 59109903
16 59109943
16 59109961
16 59110007
16 59110063
16 59110086
16 59110099
16 59110126
16 59110138
16 59110223
16 59110236
16 59110247
16 59110293
16 59110295
16 59110354
16 59110362
16 59110377
16 59110514
16 59110520
16 59110521
16 59110580
16 59110598
16 59110634
16 59110642
16 59110659
16 59110663
16 59110667
16 59110773
16 59110777
16 59110811
16 59110863
16 59110963
16 59110972
16 59111082
16 59111102
16 59111128
16 59111132
16 59111142
16 59111150
16 59111154
16 59111155
16 59111176
16 59111177
16 59111235
16 59111275
16 59111290
16 59111292
16 59111397
16 59111414
16 59111428
16 59111443
16 59111490
16 59111506
16 59111534
16 59111556
16 59111615
16 59111639
16 59111733
16 59111750
16 59111772
16 59112694
16 59112754
16 59112758
16 59112870
16 59112919
16 59112965
16 59112995
16 59113006
16 59113013
16 59113051
16 59113061
16 59113074
16 59113086
16 59113127
16 59113132
16 59113153
16 59113170
16 59113171
16 59113187
16 59113214
16 59113461
16 59113517
16 59113578
16 59113587
16 59113634
16 59113671
16 59113728
16 59113839
16 59113872
16 59113937
16 59113972
16 59114212
16 59114241
16 59114248
16 59114321
16 59114524
16 59114618
16 59114712
16 59114876
16 59114925
16 59114929
16 59115153
16 59115530
16 59115671
16 59115886
16 59116529
16 59116652
16 59116767
16 59117322
16 59117450
16 59117733
16 59118128
16 59118138
16 59118927
16 59118933
16 59119471
16 59119495
16 59119606
16 59119658
16 59119810
16 59119834
16 59119915
16 59119971
16 59120380
16 59120466
16 59120925
16 59120998
16 59121100
16 59121105
16 59121183
16 59121769
16 59121842
16 59122010
16 59122097
16 59122115
16 59122382
16 59122506
16 59122560
16 59122691
16 59122782
16 59122825
16 59122885
16 59122961
16 59123111
16 59123206
16 59123218
16 59123219
16 59123241
16 59123282
16 59123390
16 59124005
16 59124713
16 59124813
16 59124916
16 59124971
16 59125188
16 59125826
16 59126314
16 59126565
16 59128985
16 59129004
16 59129067
16 59129136
16 59129499
16 59129627
16 59129711
16 59129727
16 59129790
16 59129995
16 59130053
16 59130081
16 59130148
16 59130156
16 59130178
16 59130378
16 59131195
16 59131211
16 59131487
16 59131940
16 59132209
16 59135583
16 59136124
16 59136248
16 59136277
16 59136380
16 59136504
16 59136529
16 59136957
16 59136963
16 59137650
16 59137661
16 59137829
16 59138081
16 59138083
16 59138084
16 59138713
16 59138905
16 59138927
16 59139266
16 59139393
16 59139479
16 59139550
16 59139903
16 59139933
16 59139948
16 59139992
16 59140025
16 59140137
16 59140149
16 59140169
16 59140223
16 59140253
16 59140269
16 59140281
16 59140350
16 59140464
16 59140763
16 59140875
16 59140917
16 59141086
16 59141151
16 59141231
16 59141254
16 59141469
16 59141596
16 59141606
16 59141855
16 59141954
16 59141995
16 59142031
16 59142170
16 59142288
16 59142312
16 59142415
16 59142470
16 59145004
16 59145197
16 59145350
16 59145535
16 59145620
16 59145680
16 59145696
16 59145866
16 59145894
16 59146069
16 59146098
16 59146118
16 59146192
16 59146206
16 59146382
16 59146484
16 59146571
16 59147840
16 59147875
16 59148113
16 59148266
16 59148284
16 59148361
16 59148382
16 59148409
16 59148497
16 59148743
16 59148822
16 59148872
16 59148950
16 59148986
16 59149091
16 59149309
16 59149376
16 59149400
16 59149444
16 59149791
16 59149813
16 59150165
16 59150273
16 59150328
16 59150466
16 59150505
16 59150508
16 59150600
16 59150650
16 59150717
16 59150718
16 59150852
16 59150878
16 59151073
16 59151200
16 59151233
16 59151430
16 59151458
16 59151581
16 59151586
16 59151757
16 59151872
16 59151873
16 59151877
16 59151897
16 59151968
16 59152015
16 59152036
16 59152059
16 59152064
16 59152177
16 59152191
16 59152630
16 59152639
16 59152774
16 59152855
16 59153227
16 59153245
16 59153301
16 59153303
16 59153318
16 59153363
16 59153431
16 59153717
16 59153737
16 59153862
16 59153977
16 59154045
16 59154189
16 59154203
16 59154213
16 59154244
16 59154251
16 59154263
16 59154286
16 59154312
16 59154376
16 59154701
16 59154956
16 59155545
16 59155937
16 59156928
16 59157132
16 59157461
16 59157758
16 59158176
16 59158387
16 59158533
16 59160154
16 59160447
16 59160933
16 59161749
16 59162231
16 59162253
16 59162295
16 59162432
16 59162502
16 59162512
16 59162651
16 59163449
16 59163610
16 59164158
16 59164709
16 59165134
16 59165365
16 59165639
16 59165683
16 59166400
16 59166409
16 59166745
16 59167542
16 59167878
16 59168076
16 59168194
16 59168293
16 59168321
16 59168517
16 59168596
16 59168600
16 59168933
16 59168975
16 59169025
16 59169094
16 59169233
16 59169253
16 59169453
16 59169634
16 59169647
16 59169776
16 59169799
16 59169966
16 59170030
16 59170352
16 59170399
16 59170402
16 59170426
16 59170480
16 59171445
16 59171710
16 59171801
16 59172096
16 59172105
16 59172111
16 59172112
16 59172287
16 59172458
16 59172477
16 59172663
16 59172887
16 59173118
16 59173195
16 59173454
16 59173759
16 59173860
16 59174290
16 59174875
16 59175005
16 59175135
16 59175196
16 59175272
16 59175416
16 59175947
16 59176015
16 59176036
16 59176261
16 59176269
16 59177692
16 59177712
16 59177984
16 59178105
16 59178136
16 59178186
16 59178246
16 59178302
16 59178532
16 59178636
16 59178662
16 59178942
16 59179039
16 59179041
16 59179045
16 59179061
16 59179145
16 59179161
16 59179177
16 59179341
16 59179395
16 59179438
16 59179461
16 59179764
16 59179914
16 59180002
16 59180139
16 59180578
16 59180628
16 59180633
16 59181347
16 59181396
16 59181412
16 59181738
16 59181739
16 59182700
16 59182952
16 59183337
16 59183351
16 59183552
16 59183612
16 59183716
16 59184419
16 59184567
16 59184781
16 59184845
16 59184850
16 59184989
16 59185242
16 59185397
16 59185510
16 59185914
16 59186361
16 59186413
16 59186695
16 59186717
16 59186818
16 59186841
16 59186870
16 59186910
16 59186951
16 59187194
16 59187247
16 59187307
16 59187492
16 59187516
16 59187549
16 59187567
16 59187572
16 59187607
16 59187789
16 59187819
16 59188095
16 59188273
16 59188496
16 59188557
16 59188607
16 59188623
16 59188681
16 59188791
16 59188811
16 59188930
16 59188953
16 59189029
16 59189078
16 59189082
16 59189182
16 59189436
16 59189499
16 59189904
16 59189905
16 59190331
16 59190343
16 59190384
16 59190657
16 59190977
16 59191117
16 59191447
16 59191453
16 59191466
16 59191494
16 59191511
16 59191640
16 59191850
16 59191926
16 59192024
16 59192143
16 59192251
16 59192252
16 59192260
16 59192268
16 59192276
16 59192340
16 59192480
16 59192586
16 59192604
16 59192723
16 59192912
16 59192935
16 59192983
16 59193111
16 59193310
16 59193367
16 59193378
16 59193379
16 59193689
16 59193742
16 59193859
16 59194012
16 59194106
16 59194188
16 59194318
16 59194535
16 59194542
16 59194581
16 59194594
16 59194680
16 59194743
16 59194805
16 59194854
16 59194862
16 59194973
16 59195081
16 59195180
16 59195213
16 59195228
16 59195239
16 59195283
16 59195369
16 59195373
16 59195385
16 59195416
16 59195424
16 59195447
16 59195533
16 59195745
16 59195865
16 59195959
16 59195986
16 59196054
16 59196116
16 59196241
16 59196327
16 59196401
16 59196416
16 59196460
16 59196468
16 59196522
16 59196523
16 59196581
16 59196765
16 59196847
16 59196963
16 59196968
16 59198559
16 59198592
16 59198712
16 59198723
16 59198724
16 59198737
16 59198740
16 59198827
16 59198829
16 59198957
16 59198981
16 59199096
16 59199099
16 59199230
16 59199260
16 59199328
16 59199331
16 59199411
16 59199518
16 59199591
16 59199746
16 59199799
16 59199935
16 59199958
16 59199980
16 59199986
16 59200036
16 59200197
16 59200209
16 59200375
16 59200453
16 59200476
16 59200779
16 59200933
16 59200948
16 59200961
16 59201009
16 59201313
16 59201314
16 59201484
16 59201515
16 59201656
16 59201671
16 59201698
16 59201715
16 59201756
16 59201794
16 59201928
16 59201940
16 59201948
16 59202062
16 59202167
16 59202404
16 59202523
16 59202619
16 59202708
16 59202905
16 59202951
16 59203008
16 59203053
16 59203165
16 59203177
16 59203195
16 59203205
16 59203218
16 59203291
16 59203307
16 59203357
16 59203560
16 59203643
16 59203811
16 59204000
16 59204112
16 59204132
16 59204431
16 59204505
16 59204547
16 59204642
16 59204824
16 59204848
16 59204973
16 59204985
16 59205120
16 59205226
16 59205348
16 59205427
16 59205438
16 59205456
16 59205574
16 59205601
16 59205768
16 59206170
16 59206336
16 59206351
16 59206426
16 59206827
16 59206960
16 59207155
16 59207202
16 59207411
16 59207448
16 59207528
16 59207627
16 59207651
16 59207682
16 59207746
16 59207768
16 59207791
16 59208392
16 59208432
16 59208444
16 59208472
16 59208537
16 59208540
16 59208544
16 59208604
16 59208620
16 59208636
16 59208669
16 59208825
16 59208919
16 59209116
16 59209292
16 59209363
16 59209398
16 59209465
16 59209515
16 59209530
16 59209655
16 59209744
16 59209858
16 59210093
16 59210238
16 59210282
16 59210296
16 59210321
16 59210458
16 59210474
16 59210499
16 59210724
16 59210730
16 59210746
16 59211076
16 59211170
16 59211184
16 59211297
16 59211383
16 59211485
16 59211552
16 59211720
16 59211785
16 59211808
16 59212161
16 59212285
16 59212315
16 59212476
16 59212530
16 59212533
16 59212610
16 59212638
16 59212660
16 59212756
16 59212810
16 59212850
16 59212861
16 59212945
16 59212959
16 59212979
16 59213060
16 59213411
16 59213493
16 59213619
16 59213649
16 59213807
16 59213847
16 59216131
16 59216151
16 59216282
16 59216569
16 59217548
16 59217810
16 59218188
16 59218530
16 59218552
16 59218616
16 59218667
16 59219647
16 59220071
16 59220707
16 59220750
16 59221072
16 59221245
16 59221349
16 59221484
16 59222006
16 59222174
16 59222281
16 59222549
16 59222634
16 59222823
16 59223659
16 59224328
16 59224844
16 59227226
16 59227900
16 59228253
16 59228298
16 59228367
16 59228653
16 59228686
16 59228715
16 59228753
16 59229547
16 59229550
16 59229690
16 59229764
16 59230084
16 59230168
16 59230282
16 59230326
16 59230787
16 59230876
16 59230922
16 59231134
16 59231158
16 59231182
16 59231188
16 59231305
16 59231328
16 59231600
16 59232167
16 59232993
16 59233070
16 59233132
16 59233145
16 59233153
16 59234392
16 59234647
16 59235091
16 59235519
16 59238959
16 59239082
16 59239577
16 59240423
16 59240808
16 59241030
16 59241144
16 59241396
16 59241524
16 59241744
16 59242753
16 59243304
16 59243695
16 59243704
16 59243871
16 59244709
16 59244864
16 59245304
16 59245324
16 59245361
16 59245575
16 59245641
16 59245993
16 59246024
16 59246148
16 59246237
16 59246696
16 59246769
16 59246820
16 59246847
16 59246849
16 59246899
16 59246961
16 59247101
16 59247146
16 59247148
16 59247265
16 59247267
16 59247358
16 59247364
16 59247395
16 59247419
16 59247457
16 59247467
16 59247501
16 59247502
16 59247609
16 59247817
16 59247820
16 59247821
16 59248277
16 59248535
16 59248550
16 59248937
16 59249091
16 59249196
16 59249199
16 59249823
16 59249983
16 59250136
16 59250137
16 59250143
16 59250193
16 59250194
16 59250310
16 59250331
16 59250352
16 59250377
16 59250406
16 59250409
16 59250538
16 59250539
16 59250657
16 59250930
16 59250940
16 59250941
16 59251010
16 59251052
16 59251095
16 59251147
16 59251217
16 59251743
16 59251745
16 59251859
16 59251921
16 59251933
16 59251940
16 59252128
16 59252160
16 59252180
16 59252350
16 59252362
16 59252417
16 59252776
16 59252780
16 59252838
16 59252867
16 59252914
16 59255639
16 59255975
16 59256103
16 59256194
16 59256265
16 59256293
16 59256325
16 59256358
16 59256446
16 59256492
16 59256520
16 59256556
16 59256632
16 59256732
16 59256779
16 59256786
16 59256979
16 59257000
16 59257080
16 59257178
16 59257586
16 59258123
16 59258128
16 59258186
16 59258221
16 59258344
16 59258556
16 59258792
16 59259244
16 59259284
16 59259422
16 59259694
16 59259894
16 59260403
16 59260421
16 59260471
16 59260473
16 59260583
16 59260686
16 59260906
16 59260947
16 59260996
16 59260999
16 59261014
16 59261030
16 59261135
16 59262460
16 59262540
16 59262666
16 59262693
16 59262769
16 59262807
16 59262855
16 59262857
16 59263194
16 59263290
16 59263311
16 59263313
16 59263570
16 59263750
16 59263977
16 59264142
16 59264372
16 59264449
16 59264506
16 59264596
16 59264929
16 59265070
16 59265071
16 59265074
16 59265075
16 59265082
16 59265230
16 59265285
16 59265542
16 59265608
16 59265640
16 59265703
16 59265813
16 59265988
16 59266005
16 59266125
16 59266170
16 59266360
16 59266375
16 59266376
16 59266398
16 59266430
16 59266446
16 59266457
16 59266490
16 59266521
16 59266524
16 59266528
16 59266731
16 59266752
16 59266804
16 59266828
16 59266834
16 59266837
16 59266861
16 59266879
16 59266910
16 59266911
16 59266951
16 59267151
16 59267650
16 59270177
16 59270186
16 59270187
16 59270199
16 59270288
16 59270347
16 59270677
16 59270839
16 59270843
16 59271536
16 59272622
16 59273036
16 59273157
16 59273167
16 59273169
16 59273187
16 59273348
16 59273354
16 59273409
16 59273438
16 59273496
16 59273526
16 59273540
16 59273647
16 59273878
16 59273931
16 59274018
16 59274047
16 59274137
16 59274228
16 59274231
16 59274252
16 59274289
16 59274290
16 59274580
16 59274616
16 59274763
16 59274828
16 59274953
16 59274954
16 59275020
16 59275142
16 59275206
16 59275335
16 59275510
16 59275656
16 59275680
16 59275785
16 59275863
16 59276031
16 59276127
16 59276431
16 59277686
16 59277712
16 59278173
16 59280795
16 59281726
16 59282395
16 59282455
16 59282504
16 59282586
16 59283602
16 59283821
16 59283854
16 59284081
16 59284112
16 59284204
16 59285879
16 59286312
16 59286890
16 59287092
16 59287350
16 59287518
16 59287566
16 59287667
16 59288176
16 59288454
16 59289161
16 59289861
16 59289906
16 59291340
16 59291660
16 59291707
16 59291955
16 59292293
16 59292407
16 59292533
16 59292599
16 59292687
16 59292862
16 59292928
16 59293419
16 59294391
16 59294406
16 59294622
16 59294822
16 59294864
16 59294982
16 59295000
16 59295084
16 59295108
16 59295158
16 59295223
16 59295588
16 59295602
16 59295624
16 59295667
16 59295811
16 59295900
16 59295949
16 59295950
16 59296108
16 59296109
16 59296261
16 59296273
16 59296316
16 59296512
16 59296568
16 59296581
16 59296639
16 59296736
16 59296755
16 59296795
16 59296799
16 59296909
16 59296968
16 59297027
16 59297072
16 59297300
16 59297349
16 59297380
16 59297381
16 59297384
16 59297424
16 59297449
16 59297462
16 59298138
16 59298139
16 59298367
16 59298471
16 59298481
16 59298492
16 59298502
16 59298519
16 59298563
16 59298627
16 59298946
16 59298969
16 59299174
16 59299230
16 59299268
16 59299541
16 59299751
16 59299754
16 59299999
16 59300010
16 59300035
16 59300140
16 59300141
16 59300264
16 59300286
16 59300296
16 59300322
16 59300753
16 59300765
16 59300766
16 59300767
16 59300856
16 59300879
16 59301000
16 59301031
16 59301091
16 59301159
16 59301318
16 59301488
16 59301539
16 59301547
16 59301693
16 59301715
16 59301797
16 59301818
16 59301891
16 59302111
16 59302213
16 59302326
16 59302465
16 59302768
16 59302789
16 59302904
16 59302958
16 59302994
16 59303105
16 59303341
16 59303443
16 59303597
16 59303708
16 59303723
16 59303978
16 59303993
16 59304260
16 59304277
16 59304318
16 59304379
16 59304921
16 59306883
16 59306897
16 59307279
16 59307344
16 59307838
16 59307958
16 59308064
16 59308253
16 59308349
16 59308392
16 59308447
16 59309127
16 59309282
16 59309286
16 59309290
16 59309297
16 59309360
16 59309602
16 59309668
16 59310437
16 59310496
16 59310572
16 59310589
16 59310712
16 59310724
16 59310782
16 59310783
16 59310834
16 59310978
16 59311183
16 59312020
16 59312048
16 59312059
16 59312092
16 59312161
16 59312163
16 59312217
16 59312266
16 59312475
16 59312751
16 59312874
16 59312895
16 59312940
16 59313175
16 59313496
16 59313497
16 59313515
16 59313568
16 59314508
16 59314842
16 59316225
16 59316487
16 59316624
16 59317984
16 59318015
16 59318024
16 59318197
16 59318263
16 59318653
16 59318758
16 59318815
16 59319418
16 59319658
16 59319847
16 59320030
16 59320176
16 59320562
16 59320693
16 59321581
16 59321653
16 59321679
16 59322256
16 59322581
16 59322684
16 59322965
16 59323490
16 59323687
16 59323752
16 59323799
16 59324228
16 59324255
16 59324264
16 59324588
16 59324677
16 59324741
16 59324868
16 59325794
16 59326125
16 59326253
16 59326285
16 59326474
16 59328028
16 59328729
16 59328969
16 59329035
16 59329050
16 59329376
16 59329668
16 59330153
16 59330355
16 59330527
16 59330558
16 59330560
16 59330577
16 59330579
16 59330586
16 59330655
16 59330797
16 59330956
16 59331152
16 59331223
16 59331288
16 59331305
16 59331312
16 59331483
16 59331697
16 59332325
16 59332538
16 59332577
16 59332586
16 59332872
16 59333050
16 59333108
16 59333170
16 59333524
16 59333576
16 59333751
16 59334019
16 59334028
16 59334125
16 59334170
16 59334220
16 59334453
16 59334498
16 59334552
16 59334779
16 59334803
16 59334963
16 59334992
16 59335026
16 59335255
16 59335372
16 59335529
16 59335551
16 59335552
16 59335627
16 59336540
16 59336560
16 59336564
16 59336629
16 59336668
16 59336751
16 59336789
16 59336833
16 59336841
16 59336868
16 59337293
16 59337454
16 59337500
16 59337501
16 59337508
16 59337546
16 59337812
16 59338141
16 59338161
16 59338197
16 59338687
16 59338773
16 59338847
16 59338862
16 59339187
16 59339477
16 59340620
16 59340912
16 59341402
16 59341541
16 59341692
16 59341702
16 59341793
16 59342118
16 59342321
16 59342619
16 59342620
16 59342831
16 59342907
16 59343014
16 59344162
16 59344193
16 59344199
16 59344333
16 59344587
16 59344658
16 59345197
16 59345281
16 59345292
16 59345445
16 59345516
16 59345683
16 59345850
16 59345895
16 59345900
16 59345909
16 59346194
16 59346367
16 59346492
16 59346918
16 59346936
16 59347017
16 59347159
16 59347286
16 59347746
16 59348269
16 59348387
16 59348626
16 59348987
16 59350152
16 59350732
16 59351376
16 59352091
16 59352458
16 59353182
16 59353859
16 59355605
16 59355762
16 59355872
16 59356435
16 59356643
16 59357079
16 59358170
16 59358182
16 59358618
16 59358678
16 59359178
16 59359251
16 59359738
16 59360141
16 59360165
16 59360245
16 59360252
16 59360932
16 59361934
16 59361963
16 59362032
16 59364185
16 59365048
16 59365089
16 59365121
16 59365221
16 59365578
16 59365749
16 59366254
16 59366337
16 59366696
16 59366881
16 59366882
16 59367185
16 59367224
16 59367531
16 59367561
16 59367613
16 59367635
16 59367699
16 59367824
16 59367856
16 59367893
16 59368007
16 59368028
16 59368042
16 59369186
16 59369317
16 59369723
16 59369826
16 59370063
16 59370213
16 59370427
16 59370497
16 59370721
16 59370723
16 59370826
16 59370849
16 59371366
16 59371370
16 59371602
16 59371620
16 59371691
16 59371795
16 59371891
16 59372010
16 59372038
16 59372071
16 59372234
16 59372399
16 59372519
16 59372536
16 59372548
16 59372600
16 59372708
16 59372816
16 59373246
16 59373803
16 59373804
16 59373980
16 59373986
16 59374050
16 59374051
16 59374071
16 59374145
16 59374198
16 59374431
16 59374467
16 59374728
16 59375224
16 59375776
16 59375793
16 59378438
16 59378542
16 59378960
16 59378964
16 59379421
16 59379451
16 59379483
16 59379581
16 59379659
16 59379682
16 59379839
16 59380048
16 59380085
16 59380138
16 59380526
16 59380536
16 59380589
16 59380651
16 59380773
16 59380925
16 59381317
16 59381724
16 59381772
16 59381803
16 59381906
16 59382161
16 59382207
16 59382616
16 59382765
16 59382848
16 59382889
16 59382951
16 59382972
16 59383206
16 59383421
16 59383433
16 59383517
16 59383519
16 59383525
16 59383535
16 59383537
16 59383545
16 59383546
16 59383551
16 59383573
16 59383617
16 59383671
16 59383726
16 59383731
16 59383761
16 59383853
16 59384018
16 59384268
16 59384403
16 59385271
16 59385580
16 59385638
16 59386035
16 59386295
16 59387522
16 59387884
16 59388516
16 59388521
16 59388928
16 59388970
16 59388999
16 59389167
16 59389170
16 59389200
16 59389323
16 59390986
16 59391060
16 59392138
16 59393041
16 59393115
16 59393247
16 59393456
16 59393754
16 59394408
16 59394873
16 59395545
16 59395768
16 59395834
16 59396041
16 59396043
16 59396301
16 59397435
16 59397632
16 59397873
16 59397878
16 59397913
16 59401503
16 59401562
16 59401703
16 59401886
16 59403036
16 59403305
16 59403550
16 59404155
16 59405389
16 59405571
16 59405759
16 59405838
16 59405876
16 59405889
16 59407171
16 59407554
16 59407729
16 59407928
16 59407950
16 59408018
16 59408068
16 59408219
16 59408753
16 59409019
16 59410422
16 59410548
16 59410700
16 59411353
16 59411387
16 59411723
16 59412177
16 59412202
16 59412539
16 59412664
16 59413496
16 59414271
16 59414512
16 59416623
16 59416794
16 59417697
16 59418333
16 59418694
16 59419434
16 59420135
16 59420433
16 59421037
16 59421716
16 59421742
16 59421888
16 59422580
16 59423003
16 59423218
16 59423248
16 59425299
16 59426193
16 59426227
16 59427487
16 59427634
16 59428104
16 59428783
16 59430390
16 59430594
16 59430621
16 59430748
16 59431279
16 59431312
16 59431545
16 59431688
16 59432027
16 59432173
16 59432276
16 59432483
16 59432611
16 59433723
16 59433866
16 59434197
16 59434493
16 59434593
16 59435145
16 59435268
16 59435269
16 59435770
16 59436513
16 59438197
16 59438261
16 59440214
16 59440491
16 59441508
16 59442484
16 59442639
16 59442951
16 59443259
16 59443497
16 59443577
16 59443948
16 59444836
16 59445038
16 59445160
16 59446160
16 59446656
16 59446812
16 59446894
16 59447007
16 59447059
16 59447986
16 59448267
16 59448494
16 59449069
16 59450781
16 59452079
16 59452987
16 59453329
16 59453426
16 59453584
16 59453704
16 59454544
16 59455353
16 59456286
16 59456585
16 59458986
16 59460966
16 59462114
16 59463635
16 59463785
16 59464875
16 59465091
16 59465888
16 59467322
16 59467681
16 59468450
16 59472558
16 59474141
16 59482234
16 59482667
16 59483293
16 59483296
16 59484121
16 59484358
16 59484512
16 59484518
16 59484592
16 59484730
16 59484804
16 59484978
16 59485130
16 59485202
16 59485289
16 59485290
16 59485356
16 59485439
16 59485522
16 59485706
16 59485964
16 59486528
16 59486644
16 59487190
16 59487201
16 59487919
16 59490269
16 59490553
16 59492902
16 59495206
16 59495558
16 59496451
16 59496460
16 59496640
16 59496704
16 59497075
16 59497196
16 59497397
16 59497524
16 59497992
16 59498040
16 59498662
16 59498775
16 59498891
16 59499541
16 59502387
16 59502417
16 59502633
16 59502950
16 59503100
16 59503577
16 59503757
16 59504077
16 59504598
16 59505490
16 59506430
16 59506811
16 59508320
16 59508548
16 59509971
16 59510026
16 59510051
16 59510319
16 59510485
16 59510636
16 59510640
16 59510904
16 59511053
16 59511060
16 59511085
16 59511293
16 59511314
16 59511972
16 59512067
16 59512147
16 59512250
16 59512252
16 59512263
16 59512387
16 59512695
16 59512700
16 59512806
16 59513038
16 59513169
16 59513259
16 59513427
16 59513447
16 59513452
16 59513482
16 59513522
16 59513530
16 59513562
16 59513765
16 59513797
16 59513806
16 59513987
16 59514373
16 59514408
16 59514436
16 59514509
16 59514548
16 59514606
16 59514844
16 59514926
16 59515292
16 59515648
16 59515731
16 59515795
16 59515821
16 59515896
16 59516029
16 59516627
16 59516692
16 59516731
16 59517067
16 59517203
16 59517219
16 59517275
16 59517457
16 59517620
16 59517652
16 59517672
16 59517737
16 59517965
16 59518007
16 59518315
16 59518332
16 59518396
16 59518610
16 59518848
16 59519108
16 59519259
16 59519582
16 59519615
16 59519689
16 59520470
16 59520523
16 59520584
16 59521136
16 59521144
16 59521237
16 59521663
16 59521690
16 59522873
16 59523989
16 59524133
16 59524722
16 59527278
16 59527451
16 59527723
16 59527825
16 59528129
16 59528870
16 59530337
16 59530939
16 59532039
16 59532998
16 59534286
16 59534295
16 59535136
16 59535826
16 59536140
16 59536201
16 59536280
16 59536383
16 59536607
16 59537482
16 59538186
16 59538410
16 59538787
16 59538830
16 59538997
16 59539241
16 59539365
16 59540055
16 59540668
16 59540968
16 59541450
16 59541632
16 59542783
16 59543140
16 59543239
16 59543428
16 59543580
16 59543583
16 59543722
16 59543970
16 59544012
16 59544017
16 59544311
16 59544446
16 59544487
16 59544533
16 59545272
16 59545341
16 59545517
16 59545556
16 59545597
16 59545652
16 59545657
16 59545858
16 59545909
16 59545947
16 59546010
16 59546014
16 59546033
16 59546062
16 59546179
16 59546181
16 59546709
16 59546901
16 59547075
16 59547524
16 59547547
16 59547800
16 59548113
16 59548157
16 59548455
16 59548531
16 59548535
16 59548579
16 59549135
16 59549192
16 59549402
16 59549438
16 59550133
16 59550315
16 59550345
16 59550424
16 59550514
16 59550660
16 59550804
16 59550840
16 59551273
16 59551984
16 59552092
16 59552328
16 59552563
16 59552643
16 59552656
16 59552668
16 59552681
16 59552711
16 59552768
16 59552820
16 59552870
16 59553325
16 59553396
16 59553567
16 59553654
16 59553799
16 59553842
16 59553845
16 59553926
16 59554024
16 59555168
16 59555815
16 59555816
16 59555916
16 59556372
16 59556454
16 59556531
16 59556649
16 59556674
16 59556675
16 59556769
16 59556801
16 59556910
16 59556916
16 59557298
16 59557350
16 59557428
16 59557450
16 59557646
16 59558895
16 59560838
16 59562013
16 59562428
16 59562621
16 59563230
16 59564671
16 59565600
16 59565906
16 59566447
16 59566694
16 59566819
16 59567343
16 59569536
16 59569704
16 59577917
16 59578275
16 59578486
16 59579253
16 59579294
16 59579418
16 59579436
16 59580111
16 59580325
16 59580886
16 59580959
16 59581138
16 59581196
16 59581937
16 59581955
16 59581959
16 59581974
16 59582526
16 59583282
16 59586996
16 59587239
16 59587724
16 59588287
16 59589341
16 59590185
16 59590393
16 59590643
16 59590950
16 59590986
16 59591331
16 59591384
16 59592012
16 59592207
16 59592308
16 59592309
16 59592474
16 59592780
16 59593299
16 59593795
16 59595108
16 59595441
16 59596975
16 59597617
16 59598503
16 59598519
16 59598555
16 59599040
16 59600362
16 59601070
16 59601090
16 59601142
16 59602001
16 59603509
16 59603697
16 59603913
16 59605824
16 59606371
16 59606377
16 59606461
16 59606494
16 59608011
16 59608429
16 59608878
16 59609980
16 59610022
16 59610140
16 59610344
16 59610423
16 59610426
16 59610838
16 59611198
16 59611318
16 59611328
16 59611346
16 59611445
16 59611532
16 59611566
16 59611570
16 59611618
16 59611628
16 59611845
16 59611948
16 59611978
16 59612733
16 59612746
16 59613117
16 59613201
16 59613272
16 59613281
16 59613294
16 59613303
16 59613577
16 59614133
16 59614279
16 59614302
16 59614497
16 59614549
16 59614802
16 59614842
16 59614978
16 59614986
16 59615684
16 59616019
16 59616042
16 59616146
16 59616205
16 59616617
16 59616673
16 59616703
16 59616730
16 59616910
16 59617831
16 59617856
16 59618203
16 59618443
16 59618624
16 59618883
16 59619590
16 59621012
16 59621270
16 59622361
16 59631972
16 59632275
16 59635128
16 59635749
16 59636693
16 59639992
16 59640669
16 59642043
16 59648458
16 59649214
16 59650295
16 59651225
16 59651744
16 59652144
16 59656284
16 59657546
16 59660833
16 59661544
16 59661804
16 59662037
16 59662471
16 59662708
16 59663321
16 59663430
16 59663613
16 59663693
16 59663931
16 59664142
16 59664379
16 59664604
16 59664605
16 59664642
16 59664902
16 59665269
16 59665282
16 59665336
16 59665391
16 59665786
16 59665841
16 59666310
16 59666660
16 59666814
16 59666906
16 59666929
16 59667039
16 59667043
16 59667210
16 59667223
16 59667709
16 59667755
16 59669814
16 59669862
16 59669935
16 59670933
16 59670993
16 59671044
16 59671048
16 59671804
16 59672598
16 59672882
16 59673014
16 59674828
16 59676098
16 59676515
16 59676543
16 59676759
16 59677150
16 59678135
16 59678292
16 59679032
16 59679676
16 59679723
16 59681516
16 59682147
16 59682526
16 59682531
16 59682551
16 59682858
16 59682864
16 59682957
16 59682972
16 59682977
16 59683030
16 59683068
16 59683148
16 59683333
16 59683475
16 59683938
16 59684415
16 59684457
16 59684723
16 59684846
16 59684870
16 59685625
16 59686257
16 59686309
16 59686496
16 59686560
16 59686636
16 59686640
16 59686853
16 59687009
16 59687100
16 59687458
16 59687604
16 59687717
16 59687930
16 59688135
16 59688151
16 59688256
16 59688257
16 59688534
16 59688598
16 59688653
16 59688766
16 59689001
16 59689579
16 59689628
16 59689730
16 59689802
16 59689957
16 59690020
16 59690162
16 59690346
16 59690728
16 59691046
16 59691539
16 59691573
16 59692821
16 59692990
16 59693129
16 59693945
16 59693980
16 59693986
16 59694173
16 59694438
16 59694461
16 59695116
16 59695274
16 59695500
16 59695673
16 59695883
16 59695903
16 59695946
16 59695981
16 59696031
16 59696033
16 59696057
16 59696321
16 59696490
16 59696808
16 59697387
16 59697666
16 59697777
16 59698137
16 59698425
16 59699001
16 59699184
16 59699785
16 59700370
16 59700688
16 59700709
16 59700725
16 59701102
16 59701380
16 59702593
16 59702895
16 59702899
16 59703970
16 59704136
16 59705669
16 59706446
16 59706457
16 59706501
16 59706515
16 59706517
16 59708617
16 59710955
16 59712633
16 59712767
16 59712819
16 59712932
16 59714249
16 59714666
16 59716495
16 59716955
16 59716956
16 59718830
16 59719324
16 59719780
16 59720569
16 59721486
16 59721666
16 59722428
16 59722477
16 59722901
16 59722973
16 59723374
16 59723375
16 59723436
16 59723921
16 59724537
16 59725537
16 59725978
16 59726270
16 59726637
16 59729155
16 59730281
16 59731379
16 59732415
16 59732572
16 59732777
16 59732839
16 59733104
16 59733264
16 59733698
16 59733792
16 59734415
16 59734476
16 59734903
16 59735195
16 59735213
16 59736390
16 59736730
16 59736918
16 59736953
16 59736969
16 59737037
16 59737138
16 59737167
16 59737393
16 59737623
16 59737872
16 59738110
16 59738254
16 59738659
16 59738962
16 59739182
16 59739662
16 59739739
16 59740958
16 59741087
16 59741209
16 59741353
16 59741434
16 59741478
16 59741492
16 59741506
16 59741834
16 59742005
16 59742068
16 59742075
16 59742095
16 59742373
16 59743076
16 59743180
16 59743512
16 59743650
16 59743652
16 59744647
16 59744876
16 59745022
16 59745111
16 59745115
16 59745368
16 59745414
16 59745447
16 59746190
16 59746632
16 59746732
16 59746820
16 59747366
16 59748063
16 59748068
16 59750652
16 59751145
16 59751750
16 59754696
16 59755042
16 59756375
16 59759829
16 59760016
16 59760581
16 59760764
16 59761134
16 59761423
16 59761437
16 59761709
16 59763520
16 59763568
16 59763618
16 59763671
16 59763931
16 59764008
16 59764354
16 59764813
16 59764906
16 59765421
16 59765425
16 59766206
16 59766799
16 59766956
16 59767331
16 59767537
16 59767546
16 59767613
16 59767680
16 59767936
16 59768683
16 59768684
16 59769192
16 59769221
16 59769832
16 59769939
16 59770046
16 59770884
16 59770935
16 59771083
16 59772660
16 59772805
16 59772924
16 59772987
16 59773020
16 59773265
16 59773459
16 59773562
16 59773602
16 59773677
16 59774014
16 59774063
16 59774157
16 59774256
16 59774292
16 59774612
16 59775066
16 59775861
16 59776052
16 59776221
16 59776289
16 59776343
16 59776442
16 59777803
16 59778573
16 59778574
16 59778924
16 59778968
16 59779098
16 59779337
16 59779750
16 59779785
16 59779813
16 59780067
16 59780078
16 59780903
16 59781072
16 59781245
16 59781281
16 59781665
16 59781896
16 59782043
16 59782355
16 59782604
16 59783013
16 59783018
16 59783035
16 59783173
16 59783194
16 59783214
16 59783388
16 59783397
16 59783420
16 59783429
16 59783468
16 59783486
16 59783760
16 59784150
16 59784327
16 59784453
16 59784572
16 59784737
16 59785168
16 59785315
16 59786458
16 59786668
16 59786843
16 59786848
16 59786956
16 59787059
16 59788046
16 59788190
16 59788199
16 59788227
16 59788295
16 59788408
16 59788642
16 59788882
16 59788903
16 59788924
16 59788997
16 59789001
16 59789227
16 59789576
16 59789637
16 59789680
16 59789707
16 59789738
16 59789783
16 59789788
16 59789934
16 59790068
16 59790210
16 59790214
16 59790311
16 59790459
16 59790559
16 59790564
16 59790620
16 59790648
16 59790663
16 59790848
16 59790994
16 59791208
16 59791367
16 59791672
16 59791724
16 59791751
16 59791920
16 59792121
16 59792244
16 59792273
16 59792274
16 59792344
16 59792812
16 59792865
16 59793286
16 59793414
16 59793430
16 59793519
16 59793568
16 59793684
16 59793900
16 59794089
16 59794317
16 59794336
16 59794349
16 59794385
16 59794394
16 59794415
16 59794524
16 59794534
16 59794579
16 59794606
16 59794618
16 59794663
16 59796218
16 59796226
16 59796343
16 59796596
16 59796696
16 59796780
16 59796830
16 59796831
16 59796854
16 59797003
16 59797045
16 59797050
16 59797111
16 59797171
16 59797216
16 59797222
16 59797281
16 59797291
16 59797297
16 59797304
16 59797377
16 59797476
16 59797484
16 59797503
16 59797562
16 59797584
16 59797656
16 59797677
16 59797678
16 59797692
16 59797761
16 59797782
16 59797906
16 59797940
16 59798455
16 59798694
16 59798725
16 59798735
16 59798941
16 59799204
16 59799317
16 59799583
16 59799653
16 59800305
16 59800789
16 59801479
16 59802015
16 59802031
16 59802379
16 59802508
16 59802835
16 59806740
16 59806763
16 59806890
16 59806932
16 59806953
16 59807135
16 59807173
16 59807679
16 59807830
16 59807851
16 59807984
16 59807991
16 59808211
16 59808349
16 59808518
16 59809579
16 59809827
16 59810194
16 59810313
16 59811539
16 59811759
16 59811950
16 59813537
16 59814562
16 59814660
16 59818827
16 59818896
16 59818967
16 59819460
16 59819556
16 59819882
16 59819997
16 59820472
16 59820604
16 59820728
16 59820798
16 59821025
16 59821605
16 59821815
16 59822125
16 59822168
16 59822327
16 59822764
16 59822765
16 59823063
16 59823147
16 59823690
16 59823714
16 59823719
16 59824110
16 59824282
16 59824331
16 59824588
16 59824832
16 59825799
16 59825888
16 59826134
16 59826584
16 59826741
16 59826854
16 59826856
16 59827771
16 59828263
16 59828773
16 59828895
16 59829107
16 59829204
16 59829504
16 59829516
16 59829644
16 59829795
16 59830017
16 59830192
16 59830202
16 59830256
16 59831044
16 59831325
16 59831602
16 59832202
16 59832583
16 59832902
16 59832935
16 59833131
16 59833381
16 59833481
16 59833901
16 59833909
16 59833943
16 59834130
16 59834485
16 59834657
16 59834758
16 59835523
16 59835532
16 59835635
16 59835948
16 59836190
16 59836326
16 59836426
16 59836432
16 59836443
16 59836459
16 59836548
16 59836558
16 59836614
16 59836649
16 59836662
16 59836780
16 59836808
16 59837182
16 59837241
16 59837268
16 59837480
16 59837652
16 59837984
16 59838145
16 59838517
16 59839235
16 59839422
16 59839423
16 59839496
16 59840040
16 59840061
16 59840315
16 59840771
16 59840856
16 59840916
16 59840956
16 59841003
16 59841049
16 59841201
16 59841305
16 59841363
16 59841526
16 59841996
16 59842078
16 59842479
16 59842490
16 59844177
16 59844841
16 59845503
16 59845955
16 59848381
16 59850364
16 59853917
16 59853941
16 59854646
16 59854868
16 59855599
16 59856080
16 59856333
16 59856405
16 59856762
16 59857496
16 59859006
16 59860588
16 59861379
16 59861577
16 59861636
16 59861827
16 59861887
16 59861994
16 59862125
16 59862167
16 59862274
16 59862429
16 59862740
16 59862797
16 59862803
16 59862808
16 59862875
16 59862990
16 59863140
16 59863654
16 59864987
16 59865527
16 59866410
16 59866425
16 59867532
16 59869748
16 59872532
16 59872943
16 59873676
16 59874499
16 59874907
16 59876281
16 59877069
16 59878473
16 59879163
16 59880203
16 59880723
16 59881240
16 59882047
16 59886308
16 59888213
16 59890853
16 59891210
16 59891700
16 59893374
16 59896910
16 59897334
16 59897889
16 59897944
16 59898427
16 59899163
16 59899251
16 59900189
16 59900770
16 59901848
16 59902025
16 59902304
16 59904152
16 59905178
16 59906110
16 59908266
16 59909739
16 59909762
16 59910018
16 59910384
16 59913103
16 59913176
16 59913375
16 59913768
16 59914198
16 59914642
16 59915162
16 59915165
16 59915327
16 59915630
16 59915651
16 59915858
16 59916151
16 59916752
16 59917201
16 59917277
16 59917369
16 59918748
16 59919297
16 59919967
16 59920561
16 59920578
16 59922047
16 59923207
16 59924383
16 59924654
16 59924902
16 59924953
16 59924956
16 59924959
16 59925060
16 59925214
16 59925836
16 59925860
16 59925925
16 59925958
16 59926288
16 59926332
16 59926389
16 59926390
16 59926460
16 59926526
16 59926662
16 59926997
16 59927004
16 59927122
16 59927136
16 59927138
16 59927155
16 59927180
16 59927230
16 59927362
16 59927494
16 59927513
16 59927671
16 59928046
16 59928124
16 59928640
16 59928642
16 59928723
16 59928752
16 59928881
16 59929057
16 59929170
16 59929179
16 59929285
16 59929340
16 59929406
16 59929420
16 59929593
16 59929700
16 59930084
16 59930380
16 59930403
16 59930420
16 59930421
16 59930500
16 59930550
16 59930654
16 59930751
16 59930811
16 59930851
16 59930880
16 59930962
16 59930978
16 59930987
16 59931087
16 59931094
16 59931166
16 59931420
16 59932108
16 59932173
16 59932174
16 59935778
16 59936567
16 59936934
16 59937332
16 59938267
16 59938426
16 59940174
16 59942150
16 59942212
16 59943065
16 59943143
16 59943637
16 59943766
16 59943966
16 59945253
16 59945758
16 59946130
16 59946267
16 59946371
16 59946953
16 59947122
16 59947437
16 59947455
16 59947974
16 59948150
16 59948709
16 59949016
16 59949064
16 59949217
16 59949238
16 59949531
16 59950115
16 59950264
16 59950336
16 59950358
16 59953923
16 59955483
16 59955579
16 59955604
16 59957434
16 59957491
16 59957614
16 59957748
16 59957873
16 59957920
16 59958026
16 59958143
16 59958159
16 59958214
16 59958278
16 59958344
16 59958474
16 59958535
16 59958544
16 59958619
16 59958627
16 59958658
16 59958927
16 59958945
16 59958950
16 59958952
16 59959143
16 59959151
16 59959176
16 59960207
16 59960323
16 59960324
16 59960563
16 59960597
16 59960607
16 59960855
16 59960942
16 59960980
16 59961201
16 59961279
16 59961330
16 59961595
16 59961744
16 59961817
16 59961888
16 59962013
16 59962063
16 59962122
16 59962160
16 59962234
16 59962337
16 59962343
16 59962683
16 59962691
16 59962750
16 59962867
16 59962980
16 59963047
16 59963368
16 59963762
16 59963960
16 59964183
16 59965515
16 59965740
16 59965765
16 59966067
16 59966467
16 59966594
16 59966969
16 59967255
16 59967599
16 59967705
16 59967885
16 59967905
16 59969542
16 59969543
16 59969582
16 59969761
16 59969789
16 59969958
16 59969967
16 59970018
16 59970037
16 59970130
16 59970336
16 59970391
16 59971174
16 59971267
16 59971727
16 59971743
16 59971874
16 59973249
16 59974185
16 59975685
16 59975688
16 59975873
16 59977529
16 59978602
16 59980654
16 59980761
16 59981600
16 59981742
16 59981761
16 59981771
16 59981781
16 59981835
16 59981892
16 59981968
16 59982408
16 59982428
16 59982455
16 59982657
16 59982884
16 59982921
16 59982967
16 59982974
16 59983332
16 59984057
16 59984375
16 59984740
16 59986321
16 59987044
16 59987662
16 59987700
16 59989342
16 59990168
16 59990297
16 59990390
16 59991606
16 59993484
16 59996597
16 59996750
16 59997182
16 59997479
16 59998362
16 59998617
16 59999107
16 59999977
16 60000811
16 60000927
16 60000988
16 60001837
16 60002172
16 60003444
16 60004058
16 60005358
16 60005541
16 60005708
16 60005712
16 60006135
16 60006581
16 60010351
16 60010591
16 60011193
16 60011391
16 60011794
16 60011979
16 60012889
16 60013136
16 60013677
16 60013678
16 60014283
16 60014907
16 60015313
16 60015517
16 60016023
16 60016096
16 60017592
16 60017819
16 60019040
16 60019901
16 60020116
16 60020551
16 60021482
16 60021920
16 60022868
16 60023072
16 60023568
16 60024097
16 60024610
16 60024829
16 60025310
16 60026467
16 60026813
16 60027513
16 60028925
16 60029278
16 60029501
16 60029964
16 60030048
16 60030687
16 60031024
16 60031108
16 60031285
16 60031968
16 60032018
16 60032327
16 60032632
16 60032669
16 60032690
16 60032820
16 60032946
16 60033138
16 60033340
16 60033391
16 60033799
16 60035032
16 60035060
16 60035211
16 60036410
16 60036562
16 60036958
16 60037620
16 60037973
16 60039247
16 60039497
16 60039513
16 60039576
16 60040326
16 60040482
16 60041515
16 60041787
16 60041808
16 60042250
16 60042467
16 60042528
16 60042685
16 60043153
16 60043354
16 60043588
16 60044022
16 60044405
16 60044601
16 60044686
16 60044768
16 60044791
16 60044792
16 60044816
16 60044832
16 60044872
16 60045064
16 60045066
16 60045184
16 60045659
16 60045853
16 60045918
16 60045932
16 60046168
16 60046252
16 60046570
16 60046783
16 60046892
16 60047233
16 60047236
16 60047518
16 60047650
16 60047735
16 60047863
16 60047965
16 60047967
16 60047982
16 60048392
16 60048449
16 60048654
16 60048694
16 60048716
16 60048718
16 60049860
16 60049950
16 60050045
16 60050119
16 60050366
16 60050501
16 60050644
16 60050671
16 60050888
16 60050916
16 60050959
16 60051172
16 60051267
16 60051297
16 60051404
16 60051488
16 60051629
16 60051661
16 60051895
16 60052377
16 60052505
16 60052810
16 60055314
16 60055648
16 60055728
16 60056250
16 60056417
16 60060868
16 60061793
16 60062924
16 60063383
16 60063409
16 60066333
16 60066547
16 60066703
16 60066758
16 60067390
16 60067445
16 60068382
16 60068484
16 60068945
16 60069378
16 60069385
16 60069450
16 60069452
16 60069453
16 60069795
16 60069813
16 60069956
16 60070168
16 60070653
16 60071012
16 60071226
16 60071348
16 60072736
16 60074426
16 60074748
16 60074958
16 60075154
16 60075169
16 60075171
16 60075753
16 60075788
16 60075821
16 60076253
16 60076270
16 60076421
16 60076839
16 60076846
16 60077058
16 60077687
16 60077707
16 60077865
16 60077899
16 60078249
16 60079871
16 60081121
16 60081123
16 60081175
16 60081342
16 60081347
16 60081352
16 60081504
16 60081713
16 60082465
16 60082499
16 60082553
16 60082671
16 60082695
16 60082780
16 60083131
16 60083182
16 60083210
16 60083289
16 60083442
16 60083639
16 60083669
16 60083705
16 60083736
16 60083816
16 60083869
16 60083919
16 60084316
16 60084483
16 60084503
16 60084535
16 60084796
16 60084940
16 60085044
16 60085291
16 60085405
16 60085422
16 60085484
16 60085613
16 60085718
16 60085798
16 60086271
16 60086465
16 60086603
16 60086625
16 60086681
16 60086689
16 60086738
16 60086814
16 60086846
16 60086876
16 60086891
16 60086947
16 60087384
16 60087413
16 60087499
16 60087530
16 60087536
16 60087668
16 60087766
16 60087803
16 60087819
16 60088022
16 60088048
16 60088184
16 60088294
16 60088378
16 60088405
16 60088503
16 60089094
16 60089197
16 60089224
16 60089393
16 60089448
16 60089514
16 60089829
16 60089845
16 60089850
16 60089880
16 60089881
16 60089885
16 60090225
16 60090275
16 60093830
16 60094013
16 60094033
16 60094034
16 60094137
16 60094353
16 60094443
16 60094468
16 60094710
16 60094717
16 60095013
16 60095236
16 60095436
16 60096322
16 60096402
16 60096438
16 60096458
16 60096644
16 60096651
16 60096870
16 60098023
16 60098411
16 60098664
16 60098957
16 60098978
16 60099039
16 60099060
16 60099239
16 60099311
16 60099417
16 60099541
16 60099543
16 60099622
16 60099703
16 60099722
16 60099743
16 60099781
16 60099782
16 60099791
16 60099795
16 60099801
16 60099845
16 60099854
16 60099856
16 60099865
16 60099922
16 60099989
16 60100058
16 60100063
16 60100108
16 60100192
16 60100382
16 60100400
16 60100591
16 60100821
16 60100930
16 60101032
16 60102019
16 60102401
16 60102404
16 60102525
16 60102586
16 60102664
16 60102713
16 60102717
16 60104765
16 60105494
16 60105517
16 60106596
16 60106692
16 60106914
16 60107437
16 60107670
16 60107693
16 60107712
16 60107993
16 60108043
16 60108046
16 60108235
16 60108412
16 60109200
16 60109231
16 60109265
16 60109309
16 60109491
16 60109549
16 60112981
16 60114259
16 60114332
16 60114379
16 60114409
16 60114410
16 60114444
16 60114465
16 60115025
16 60115137
16 60115503
16 60117468
16 60117560
16 60118242
16 60118389
16 60119147
16 60119226
16 60119420
16 60119450
16 60119480
16 60119605
16 60119664
16 60120065
16 60120365
16 60120481
16 60121079
16 60121172
16 60122261
16 60122280
16 60122304
16 60122331
16 60122348
16 60122408
16 60122662
16 60122893
16 60123321
16 60123416
16 60123554
16 60123632
16 60124055
16 60124266
16 60124379
16 60124384
16 60124391
16 60124531
16 60124583
16 60125212
16 60125552
16 60126505
16 60126536
16 60126569
16 60126861
16 60127048
16 60127337
16 60127426
16 60127544
16 60127625
16 60127684
16 60128370
16 60128418
16 60128765
16 60128842
16 60129234
16 60129314
16 60129360
16 60129430
16 60129638
16 60129657
16 60129777
16 60129924
16 60130139
16 60130397
16 60130798
16 60130884
16 60131040
16 60131228
16 60131565
16 60131642
16 60131662
16 60131946
16 60131990
16 60132234
16 60132291
16 60132296
16 60132392
16 60132486
16 60132820
16 60132950
16 60132981
16 60132998
16 60133019
16 60133095
16 60133238
16 60133307
16 60133689
16 60133693
16 60133715
16 60134629
16 60135385
16 60135659
16 60135997
16 60136888
16 60137911
16 60138288
16 60138613
16 60139964
16 60140614
16 60141862
16 60142343
16 60142864
16 60144710
16 60144716
16 60145024
16 60146008
16 60146546
16 60148560
16 60148951
16 60149279
16 60152495
16 60153227
16 60159014
16 60159044
16 60160892
16 60161479
16 60164231
16 60165240
16 60165727
16 60166564
16 60167064
16 60167160
16 60170041
16 60170753
16 60172364
16 60174051
16 60175661
16 60176271
16 60179660
16 60179687
16 60179689
16 60180378
16 60183604
16 60183757
16 60183979
16 60184428
16 60184429
16 60185791
16 60185938
16 60186006
16 60186025
16 60187096
16 60187152
16 60187231
16 60187332
16 60187352
16 60187588
16 60187604
16 60187749
16 60187813
16 60187824
16 60187934
16 60188033
16 60188108
16 60188201
16 60188229
16 60188316
16 60188422
16 60188724
16 60188974
16 60189331
16 60189470
16 60190081
16 60190300
16 60190344
16 60191419
16 60191549
16 60192620
16 60192648
16 60192802
16 60193381
16 60193840
16 60194263
16 60194315
16 60194418
16 60195665
16 60195835
16 60195944
16 60196510
16 60196802
16 60196805
16 60197186
16 60197326
16 60198111
16 60198182
16 60198453
16 60198514
16 60198585
16 60198749
16 60198968
16 60199075
16 60199259
16 60199617
16 60200047
16 60200229
16 60200417
16 60200822
16 60200832
16 60201398
16 60201651
16 60201702
16 60201720
16 60201908
16 60201910
16 60202013
16 60202243
16 60202274
16 60202368
16 60202379
16 60202500
16 60202655
16 60202784
16 60202823
16 60202946
16 60203028
16 60204314
16 60204318
16 60204430
16 60204529
16 60204820
16 60204946
16 60205035
16 60205811
16 60205940
16 60206383
16 60206755
16 60207202
16 60207318
16 60207465
16 60207573
16 60207602
16 60208647
16 60208693
16 60208752
16 60208836
16 60208875
16 60209164
16 60209172
16 60209389
16 60209609
16 60209643
16 60209687
16 60209771
16 60209839
16 60209897
16 60209905
16 60209914
16 60210056
16 60210191
16 60210395
16 60210396
16 60210519
16 60210632
16 60210657
16 60210765
16 60210804
16 60211065
16 60211293
16 60211617
16 60211772
16 60211835
16 60211843
16 60212059
16 60212098
16 60212175
16 60212276
16 60212390
16 60212512
16 60212646
16 60212664
16 60212696
16 60212780
16 60212796
16 60212958
16 60213166
16 60213233
16 60213235
16 60213365
16 60213506
16 60213769
16 60214074
16 60214289
16 60214485
16 60214887
16 60214956
16 60215079
16 60216286
16 60216517
16 60216836
16 60216941
16 60216971
16 60217092
16 60217149
16 60217781
16 60217958
16 60217962
16 60217996
16 60218153
16 60218171
16 60218422
16 60218606
16 60218700
16 60218811
16 60219175
16 60219210
16 60219463
16 60219561
16 60219768
16 60220055
16 60220056
16 60220530
16 60220624
16 60220780
16 60220903
16 60220935
16 60221183
16 60221360
16 60221383
16 60221391
16 60221633
16 60221834
16 60221867
16 60222230
16 60222323
16 60222331
16 60222351
16 60222410
16 60222704
16 60222808
16 60223623
16 60223696
16 60223785
16 60223859
16 60224012
16 60224073
16 60224093
16 60224323
16 60224586
16 60224702
16 60224712
16 60224795
16 60225827
16 60225984
16 60226242
16 60226382
16 60226676
16 60227538
16 60227643
16 60227692
16 60227800
16 60227819
16 60230018
16 60230073
16 60230314
16 60230517
16 60230737
16 60231512
16 60232579
16 60232879
16 60233116
16 60233975
16 60233981
16 60234965
16 60234978
16 60235472
16 60235708
16 60238137
16 60239217
16 60239271
16 60239756
16 60240291
16 60240797
16 60241243
16 60241568
16 60242645
16 60243481
16 60243636
16 60243661
16 60244046
16 60244092
16 60244911
16 60245433
16 60245542
16 60245799
16 60245908
16 60246167
16 60246184
16 60246587
16 60247009
16 60247460
16 60247667
16 60248139
16 60248338
16 60248342
16 60249539
16 60249557
16 60249780
16 60249841
16 60249977
16 60250466
16 60250468
16 60250480
16 60250576
16 60250627
16 60250785
16 60251070
16 60251155
16 60251306
16 60251439
16 60251551
16 60251795
16 60251882
16 60251909
16 60251912
16 60252000
16 60252073
16 60252127
16 60252215
16 60253164
16 60253242
16 60253547
16 60253604
16 60253607
16 60254578
16 60254670
16 60254731
16 60254870
16 60254900
16 60255016
16 60255217
16 60255623
16 60255767
16 60255790
16 60255804
16 60255878
16 60255879
16 60255884
16 60255960
16 60256151
16 60256255
16 60256420
16 60256782
16 60257067
16 60257077
16 60257165
16 60257207
16 60257272
16 60257316
16 60258057
16 60258083
16 60258517
16 60259101
16 60259140
16 60259272
16 60259937
16 60259973
16 60260066
16 60260098
16 60261093
16 60261343
16 60261943
16 60262657
16 60262739
16 60263404
16 60263805
16 60264198
16 60264692
16 60265156
16 60265400
16 60267430
16 60268196
16 60268277
16 60268366
16 60268957
16 60268966
16 60269325
16 60269327
16 60269611
16 60269764
16 60269923
16 60269986
16 60270027
16 60270658
16 60270997
16 60271016
16 60271240
16 60271331
16 60272612
16 60273514
16 60273583
16 60275202
16 60276036
16 60276200
16 60276216
16 60276388
16 60276493
16 60277324
16 60277565
16 60278199
16 60278517
16 60278565
16 60278749
16 60278755
16 60278897
16 60279069
16 60279303
16 60279348
16 60279372
16 60280698
16 60280724
16 60281192
16 60281357
16 60281375
16 60281596
16 60281768
16 60282155
16 60282558
16 60283015
16 60283467
16 60283751
16 60283917
16 60283955
16 60284651
16 60284906
16 60285131
16 60285219
16 60285716
16 60285813
16 60286695
16 60286739
16 60287874
16 60288069
16 60289525
16 60289554
16 60289603
16 60289719
16 60289917
16 60290085
16 60290358
16 60291177
16 60291417
16 60292343
16 60293905
16 60294275
16 60294935
16 60295862
16 60295916
16 60296293
16 60296394
16 60296957
16 60296996
16 60297632
16 60297711
16 60297901
16 60297965
16 60297992
16 60298499
16 60298723
16 60299051
16 60299064
16 60299473
16 60299621
16 60299970
16 60299993
16 60300018
16 60300322
16 60300479
16 60301281
16 60301307
16 60301330
16 60301497
16 60301534
16 60301557
16 60301885
16 60302169
16 60302350
16 60302645
16 60303334
16 60303336
16 60303861
16 60305020
16 60305129
16 60305281
16 60305430
16 60305703
16 60306237
16 60306238
16 60306685
16 60306717
16 60306845
16 60307113
16 60307171
16 60307180
16 60307228
16 60307306
16 60307360
16 60307434
16 60307531
16 60307698
16 60307753
16 60307891
16 60307949
16 60307950
16 60308017
16 60308202
16 60308589
16 60308833
16 60309216
16 60309294
16 60310477
16 60310523
16 60310714
16 60311442
16 60311664
16 60312192
16 60312194
16 60312197
16 60312545
16 60312586
16 60312647
16 60312826
16 60312922
16 60313140
16 60313264
16 60313325
16 60313350
16 60313373
16 60313421
16 60313448
16 60313530
16 60313540
16 60313566
16 60313575
16 60313602
16 60313628
16 60313731
16 60313801
16 60314006
16 60314015
16 60314150
16 60314350
16 60314352
16 60314364
16 60314387
16 60314448
16 60314489
16 60314490
16 60314494
16 60314536
16 60314865
16 60314886
16 60314917
16 60314990
16 60315102
16 60315357
16 60315442
16 60315443
16 60315589
16 60315643
16 60315692
16 60315852
16 60316486
16 60316494
16 60316501
16 60316517
16 60316671
16 60316734
16 60316888
16 60316998
16 60317025
16 60317036
16 60317585
16 60317641
16 60317695
16 60317772
16 60317903
16 60317909
16 60317955
16 60318149
16 60318258
16 60318406
16 60318755
16 60318842
16 60318933
16 60318983
16 60319000
16 60319094
16 60319353
16 60319436
16 60319439
16 60319718
16 60319839
16 60319940
16 60320208
16 60320717
16 60321044
16 60321107
16 60321136
16 60321197
16 60321214
16 60321333
16 60321344
16 60321437
16 60321913
16 60322161
16 60322388
16 60322565
16 60322614
16 60322616
16 60322634
16 60322724
16 60322879
16 60322959
16 60322966
16 60323013
16 60323561
16 60323611
16 60324039
16 60324356
16 60324413
16 60324596
16 60324752
16 60325433
16 60325447
16 60326547
16 60327615
16 60328924
16 60330333
16 60330616
16 60330642
16 60330755
16 60331186
16 60331434
16 60332389
16 60332403
16 60332736
16 60332988
16 60333000
16 60333017
16 60333081
16 60333086
16 60333253
16 60333412
16 60333627
16 60333703
16 60333758
16 60333926
16 60334231
16 60334240
16 60334673
16 60336315
16 60336822
16 60336898
16 60337006
16 60337140
16 60337203
16 60338081
16 60338370
16 60338433
16 60338995
16 60338999
16 60339081
16 60339210
16 60340973
16 60341040
16 60341483
16 60342564
16 60342926
16 60342950
16 60343098
16 60343605
16 60343710
16 60343760
16 60344333
16 60344344
16 60345962
16 60346770
16 60348582
16 60352621
16 60353926
16 60354662
16 60355685
16 60355931
16 60356295
16 60356980
16 60357272
16 60357360
16 60357448
16 60358552
16 60359674
16 60359957
16 60361595
16 60361651
16 60362972
16 60365696
16 60365944
16 60368342
16 60369084
16 60369129
16 60370988
16 60372502
16 60372936
16 60373122
16 60373548
16 60374452
16 60376734
16 60376804
16 60376805
16 60377310
16 60378267
16 60378888
16 60379133
16 60379474
16 60381051
16 60381312
16 60382397
16 60382734
16 60383892
16 60383948
16 60385908
16 60389748
16 60390028
16 60390201
16 60391026
16 60391742
16 60391800
16 60394537
16 60395321
16 60396275
16 60396686
16 60396770
16 60399006
16 60399691
16 60399963
16 60401433
16 60401756
16 60402933
16 60406123
16 60408695
16 60409448
16 60410376
16 60410391
16 60410668
16 60411162
16 60411321
16 60411524
16 60412731
16 60412959
16 60413034
16 60413127
16 60414168
16 60414485
16 60415240
16 60416255
16 60420306
16 60420873
16 60421128
16 60421905
16 60423195
16 60423396
16 60424685
16 60424688
16 60424950
16 60425414
16 60426662
16 60427514
16 60427594
16 60428063
16 60428187
16 60428292
16 60428832
16 60430216
16 60430697
16 60431672
16 60432533
16 60436481
16 60436562
16 60436593
16 60439073
16 60439328
16 60442931
16 60444134
16 60444395
16 60444481
16 60445086
16 60446016
16 60446755
16 60446868
16 60447270
16 60447734
16 60447840
16 60450808
16 60452697
16 60453056
16 60453747
16 60453850
16 60454853
16 60457105
16 60458507
16 60462399
16 60463214
16 60463776
16 60466761
16 60467005
16 60467097
16 60467919
16 60468007
16 60468117
16 60468367
16 60468695
16 60468700
16 60469366
16 60469381
16 60470123
16 60471582
16 60471635
16 60472717
16 60472740
16 60473542
16 60473772
16 60473935
16 60474307
16 60474388
16 60474916
16 60476384
16 60476584
16 60477741
16 60477913
16 60478549
16 60479382
16 60479560
16 60480341
16 60482064
16 60482453
16 60483177
16 60483796
16 60483828
16 60484780
16 60485061
16 60486874
16 60487297
16 60487344
16 60487467
16 60488143
16 60488338
16 60488345
16 60488471
16 60489568
16 60489877
16 60489917
16 60490435
16 60490438
16 60490483
16 60490528
16 60490883
16 60491189
16 60491341
16 60493532
16 60493815
16 60494004
16 60496431
16 60497086
16 60497503
16 60497554
16 60498072
16 60499849
16 60500343
16 60500905
16 60500988
16 60501583
16 60501760
16 60501864
16 60502851
16 60503875
16 60505864
16 60506382
16 60507204
16 60507907
16 60508823
16 60509365
16 60513060
16 60513652
16 60514689
16 60515044
16 60515783
16 60516631
16 60519342
16 60520161
16 60521394
16 60521402
16 60523066
16 60524484
16 60525720
16 60525984
16 60526333
16 60526809
16 60527858
16 60527861
16 60528646
16 60529767
16 60531819
16 60532162
16 60532268
16 60532953
16 60533013
16 60535063
16 60535244
16 60535819
16 60536071
16 60536931
16 60537089
16 60539522
16 60539600
16 60542135
16 60542491
16 60543377
16 60543797
16 60544056
16 60544729
16 60544893
16 60545445
16 60545734
16 60545922
16 60545937
16 60546046
16 60547310
16 60547532
16 60548784
16 60549168
16 60549181
16 60549374
16 60550628
16 60550777
16 60551181
16 60551270
16 60551302
16 60552790
16 60553501
16 60553623
16 60554401
16 60556383
16 60556867
16 60558243
16 60558265
16 60558830
16 60560617
16 60560855
16 60561573
16 60562535
16 60563349
16 60564716
16 60566605
16 60567120
16 60567981
16 60571525
16 60571603
16 60571626
16 60574347
16 60576781
16 60577006
16 60586975
16 60587061
16 60588264
16 60588915
16 60589486
16 60589861
16 60590015
16 60591331
16 60591465
16 60593426
16 60593782
16 60593837
16 60595443
16 60595854
16 60596016
16 60596172
16 60596486
16 60596672
16 60597959
16 60599093
16 60599301
16 60599616
16 60599624
16 60599816
16 60600053
16 60602778
16 60603155
16 60604328
16 60604615
16 60604642
16 60605397
16 60606435
16 60606505
16 60606535
16 60607113
16 60607894
16 60608791
16 60609432
16 60609598
16 60610081
16 60610243
16 60610560
16 60611729
16 60611927
16 60612845
16 60613595
16 60614410
16 60615903
16 60616103
16 60616289
16 60616329
16 60616457
16 60616981
16 60617037
16 60617559
16 60617625
16 60617757
16 60618654
16 60619425
16 60619440
16 60619609
16 60620162
16 60620199
16 60620449
16 60620497
16 60621103
16 60621131
16 60621342
16 60621664
16 60621680
16 60621732
16 60622413
16 60622499
16 60622810
16 60622847
16 60623522
16 60623862
16 60624136
16 60624268
16 60624920
16 60625223
16 60625414
16 60625502
16 60625578
16 60626131
16 60626139
16 60626361
16 60626396
16 60626457
16 60626475
16 60626718
16 60626800
16 60626935
16 60626977
16 60627058
16 60627361
16 60627458
16 60627496
16 60627692
16 60627765
16 60628050
16 60632597
16 60633106
16 60633107
16 60633143
16 60633368
16 60633386
16 60633406
16 60633553
16 60633963
16 60634034
16 60634211
16 60634465
16 60634636
16 60634716
16 60635317
16 60635376
16 60635419
16 60635655
16 60635860
16 60635967
16 60635997
16 60636173
16 60636374
16 60636538
16 60636667
16 60636688
16 60636841
16 60636870
16 60637193
16 60637209
16 60637210
16 60637322
16 60637334
16 60637483
16 60637875
16 60638177
16 60638285
16 60638305
16 60638386
16 60638752
16 60638794
16 60638861
16 60639004
16 60639042
16 60639123
16 60639147
16 60639267
16 60639305
16 60639438
16 60639595
16 60639826
16 60639854
16 60639882
16 60639957
16 60639991
16 60640393
16 60640520
16 60640780
16 60641024
16 60641228
16 60641286
16 60641324
16 60641332
16 60641449
16 60641689
16 60641821
16 60641841
16 60641917
16 60641940
16 60641941
16 60642195
16 60642243
16 60642384
16 60642404
16 60642490
16 60642753
16 60642768
16 60642955
16 60643607
16 60643734
16 60644291
16 60644380
16 60644404
16 60644458
16 60644471
16 60644536
16 60644762
16 60645359
16 60645429
16 60645528
16 60645564
16 60645567
16 60645620
16 60646080
16 60646179
16 60646522
16 60646630
16 60646969
16 60647641
16 60647864
16 60648007
16 60649125
16 60649429
16 60649538
16 60649758
16 60649985
16 60650097
16 60650103
16 60650122
16 60650246
16 60650412
16 60650962
16 60650986
16 60651124
16 60651149
16 60651272
16 60651410
16 60651531
16 60651660
16 60651665
16 60651702
16 60652085
16 60652123
16 60652175
16 60652182
16 60652183
16 60652585
16 60652762
16 60652823
16 60652933
16 60652972
16 60653041
16 60653127
16 60653259
16 60653273
16 60653343
16 60653466
16 60653470
16 60653720
16 60653801
16 60653841
16 60653902
16 60653940
16 60653941
16 60654121
16 60654238
16 60654242
16 60654323
16 60654399
16 60654493
16 60654707
16 60655113
16 60655159
16 60655171
16 60655268
16 60655317
16 60655332
16 60655366
16 60655429
16 60655455
16 60655530
16 60655549
16 60655627
16 60655990
16 60656103
16 60656420
16 60656623
16 60656723
16 60656731
16 60656844
16 60656982
16 60657022
16 60657101
16 60658013
16 60658127
16 60659056
16 60660939
16 60660975
16 60661271
16 60661760
16 60661768
16 60662019
16 60662607
16 60662906
16 60663278
16 60663604
16 60664450
16 60664937
16 60666257
16 60666455
16 60667064
16 60667307
16 60668258
16 60669108
16 60669858
16 60669886
16 60670108
16 60671450
16 60671763
16 60672323
16 60673972
16 60674931
16 60674954
16 60675738
16 60675947
16 60675988
16 60676020
16 60676030
16 60676186
16 60676201
16 60676216
16 60676575
16 60676605
16 60677358
16 60677802
16 60678576
16 60679323
16 60679357
16 60680566
16 60681691
16 60681792
16 60682182
16 60682244
16 60682829
16 60683388
16 60683844
16 60684598
16 60686476
16 60686495
16 60686667
16 60686825
16 60687126
16 60687525
16 60687812
16 60687864
16 60688500
16 60688577
16 60689024
16 60689605
16 60689929
16 60690273
16 60690339
16 60690479
16 60690660
16 60690693
16 60691550
16 60691609
16 60691716
16 60692208
16 60692217
16 60692280
16 60692319
16 60692412
16 60693535
16 60693838
16 60694234
16 60694310
16 60694394
16 60694476
16 60694616
16 60694819
16 60694832
16 60694955
16 60694979
16 60695032
16 60695174
16 60695289
16 60695387
16 60695473
16 60695556
16 60695896
16 60696103
16 60696149
16 60696377
16 60697009
16 60697117
16 60697131
16 60697391
16 60697535
16 60697626
16 60697635
16 60697670
16 60697883
16 60697959
16 60697973
16 60698018
16 60698068
16 60698290
16 60698479
16 60698480
16 60698625
16 60698683
16 60698870
16 60698980
16 60699115
16 60699240
16 60699280
16 60699306
16 60699414
16 60699433
16 60699517
16 60699570
16 60699629
16 60699894
16 60699939
16 60699948
16 60699978
16 60700137
16 60700345
16 60700375
16 60700408
16 60700452
16 60700825
16 60701065
16 60702009
16 60702328
16 60703840
16 60704280
16 60704434
16 60705088
16 60706031
16 60707125
16 60707313
16 60707452
16 60707544
16 60707624
16 60708978
16 60710781
16 60711166
16 60711202
16 60711664
16 60711738
16 60711949
16 60712131
16 60712588
16 60712685
16 60713383
16 60717306
16 60717636
16 60719282
16 60719647
16 60719784
16 60720807
16 60722132
16 60722667
16 60724027
16 60724151
16 60724279
16 60724655
16 60725998
16 60726292
16 60726700
16 60730741
16 60730750
16 60730830
16 60731405
16 60731499
16 60732047
16 60733451
16 60733465
16 60734163
16 60734201
16 60734218
16 60734228
16 60734229
16 60734369
16 60734629
16 60734668
16 60735467
16 60736191
16 60736235
16 60736471
16 60736676
16 60737533
16 60737831
16 60738522
16 60738534
16 60739098
16 60739191
16 60741682
16 60741699
16 60741785
16 60741809
16 60742745
16 60742981
16 60743774
16 60744478
16 60745266
16 60745499
16 60746360
16 60746513
16 60746538
16 60747728
16 60749606
16 60750782
16 60751703
16 60752317
16 60752406
16 60752747
16 60752748
16 60754520
16 60754583
16 60755204
16 60756232
16 60757728
16 60757730
16 60757825
16 60757858
16 60757923
16 60757974
16 60757996
16 60758296
16 60758379
16 60758561
16 60758650
16 60758656
16 60758657
16 60758659
16 60758736
16 60758954
16 60759031
16 60759032
16 60759326
16 60759363
16 60759447
16 60759464
16 60759487
16 60759529
16 60759874
16 60760114
16 60760252
16 60760275
16 60760292
16 60760303
16 60760321
16 60760387
16 60760438
16 60760551
16 60760608
16 60760848
16 60761019
16 60761074
16 60761088
16 60761093
16 60761171
16 60761172
16 60763149
16 60763154
16 60763281
16 60763695
16 60763756
16 60764008
16 60764055
16 60764111
16 60764136
16 60764210
16 60764279
16 60765191
16 60768593
16 60769038
16 60769406
16 60771352
16 60771374
16 60771624
16 60772027
16 60772053
16 60772155
16 60772272
16 60772877
16 60774145
16 60774986
16 60775779
16 60776872
16 60777059
16 60777130
16 60777158
16 60777984
16 60778973
16 60779750
16 60780140
16 60781010
16 60781067
16 60783727
16 60784005
16 60784017
16 60784287
16 60784686
16 60784841
16 60784866
16 60784885
16 60784926
16 60784981
16 60785218
16 60785227
16 60785278
16 60785288
16 60785306
16 60785318
16 60785461
16 60785740
16 60785741
16 60785826
16 60785931
16 60786087
16 60786125
16 60786139
16 60786152
16 60786370
16 60786459
16 60786542
16 60786731
16 60786784
16 60786883
16 60786885
16 60786897
16 60786942
16 60786979
16 60786991
16 60787085
16 60787125
16 60787135
16 60787151
16 60787152
16 60787471
16 60787569
16 60787644
16 60787674
16 60787816
16 60787915
16 60788059
16 60788699
16 60788816
16 60788934
16 60788937
16 60788997
16 60789408
16 60789611
16 60789626
16 60790313
16 60790648
16 60790692
16 60790927
16 60790944
16 60790957
16 60791481
16 60791634
16 60791954
16 60792100
16 60792506
16 60792766
16 60792834
16 60792976
16 60793052
16 60793665
16 60793823
16 60794295
16 60794583
16 60794596
16 60794684
16 60794830
16 60795009
16 60795393
16 60796456
16 60797405
16 60798195
16 60799074
16 60799545
16 60799603
16 60800389
16 60800423
16 60801208
16 60801927
16 60803888
16 60804072
16 60804617
16 60804855
16 60805274
16 60805546
16 60805570
16 60805721
16 60805750
16 60805852
16 60805959
16 60806016
16 60806192
16 60806319
16 60806331
16 60806348
16 60806738
16 60806843
16 60807029
16 60807765
16 60807800
16 60807881
16 60807894
16 60808375
16 60808628
16 60808825
16 60808862
16 60808898
16 60808903
16 60809132
16 60809159
16 60809203
16 60809205
16 60809787
16 60809820
16 60810530
16 60810545
16 60810554
16 60810717
16 60810833
16 60811022
16 60811098
16 60811197
16 60811289
16 60811394
16 60811452
16 60812711
16 60812981
16 60813100
16 60813150
16 60813161
16 60813253
16 60813327
16 60813532
16 60813545
16 60813552
16 60813696
16 60813896
16 60813908
16 60814024
16 60814272
16 60814349
16 60814391
16 60814435
16 60814568
16 60814667
16 60815099
16 60815291
16 60815379
16 60815485
16 60815604
16 60815652
16 60815680
16 60816051
16 60817176
16 60817561
16 60817571
16 60817727
16 60817798
16 60818180
16 60818595
16 60818740
16 60818791
16 60819105
16 60819484
16 60819490
16 60819596
16 60819806
16 60820114
16 60820225
16 60820259
16 60820331
16 60820397
16 60820605
16 60820653
16 60820988
16 60820997
16 60821036
16 60821253
16 60821272
16 60821388
16 60821402
16 60821420
16 60821539
16 60821902
16 60822008
16 60822073
16 60822077
16 60822092
16 60822119
16 60822164
16 60822249
16 60822523
16 60822530
16 60822834
16 60823146
16 60823245
16 60823571
16 60823779
16 60823933
16 60824036
16 60824055
16 60824080
16 60824091
16 60824167
16 60824173
16 60824202
16 60824260
16 60824267
16 60824284
16 60824339
16 60824341
16 60824354
16 60824522
16 60824563
16 60824988
16 60825032
16 60825607
16 60825617
16 60825741
16 60825806
16 60825962
16 60826056
16 60826057
16 60827041
16 60827766
16 60827855
16 60827858
16 60827868
16 60827871
16 60827882
16 60827884
16 60827922
16 60827950
16 60828072
16 60828085
16 60828118
16 60828127
16 60828152
16 60828156
16 60828196
16 60828197
16 60828220
16 60828321
16 60828346
16 60828355
16 60828378
16 60828640
16 60828703
16 60829736
16 60829893
16 60830100
16 60830140
16 60830197
16 60830388
16 60830835
16 60832321
16 60832719
16 60833259
16 60833263
16 60833901
16 60834617
16 60835086
16 60835450
16 60835842
16 60836239
16 60836399
16 60837116
16 60837264
16 60837423
16 60837628
16 60838229
16 60838379
16 60838990
16 60839219
16 60839624
16 60839995
16 60840768
16 60840868
16 60841055
16 60841539
16 60842066
16 60842514
16 60842644
16 60842869
16 60843373
16 60844412
16 60846319
16 60846583
16 60848851
16 60848978
16 60849120
16 60849131
16 60849829
16 60850003
16 60850246
16 60851178
16 60851746
16 60851947
16 60851972
16 60852060
16 60852950
16 60853302
16 60853396
16 60854094
16 60854566
16 60857805
16 60857972
16 60859239
16 60859269
16 60859479
16 60860019
16 60860287
16 60860362
16 60860634
16 60861047
16 60861184
16 60861308
16 60861374
16 60861808
16 60862773
16 60863485
16 60864646
16 60864695
16 60864790
16 60865028
16 60865920
16 60867995
16 60868684
16 60868791
16 60868813
16 60871080
16 60871740
16 60871807
16 60871860
16 60872148
16 60872266
16 60872593
16 60874066
16 60874141
16 60874255
16 60874810
16 60875111
16 60876141
16 60876392
16 60878119
16 60878182
16 60878579
16 60880899
16 60882101
16 60882325
16 60883174
16 60883280
16 60883306
16 60883313
16 60884028
16 60884357
16 60884448
16 60884573
16 60885216
16 60886223
16 60888166
16 60888170
16 60889693
16 60890957
16 60891801
16 60891899
16 60892034
16 60892108
16 60892113
16 60892294
16 60892313
16 60892327
16 60892329
16 60892887
16 60892952
16 60893083
16 60893544
16 60893652
16 60894446
16 60895935
16 60896866
16 60897522
16 60898500
16 60899707
16 60900494
16 60901094
16 60902508
16 60902962
16 60903154
16 60903529
16 60903862
16 60903883
16 60904352
16 60905027
16 60905962
16 60906189
16 60908357
16 60908906
16 60909116
16 60909187
16 60909888
16 60910107
16 60910207
16 60911482
16 60911729
16 60912003
16 60912725
16 60912837
16 60916408
16 60916548
16 60917169
16 60917570
16 60918183
16 60918288
16 60919096
16 60919232
16 60919894
16 60920049
16 60920206
16 60920226
16 60920260
16 60920321
16 60920344
16 60920399
16 60920416
16 60920417
16 60920447
16 60920494
16 60920497
16 60920624
16 60920872
16 60921093
16 60921206
16 60921383
16 60921523
16 60921605
16 60921635
16 60921677
16 60921699
16 60921763
16 60921822
16 60921911
16 60921990
16 60922005
16 60922030
16 60922044
16 60922073
16 60922172
16 60922173
16 60922194
16 60922256
16 60922264
16 60922318
16 60922350
16 60922399
16 60922432
16 60922624
16 60923048
16 60923192
16 60923201
16 60923209
16 60923216
16 60923233
16 60923254
16 60923570
16 60923664
16 60923850
16 60923886
16 60923911
16 60923970
16 60924392
16 60924525
16 60924531
16 60924532
16 60924552
16 60924591
16 60924664
16 60924671
16 60924789
16 60925119
16 60925225
16 60925247
16 60925379
16 60925475
16 60925483
16 60925671
16 60925673
16 60925686
16 60925691
16 60925695
16 60925699
16 60925720
16 60925734
16 60925746
16 60925769
16 60925778
16 60925802
16 60925831
16 60927844
16 60928310
16 60928673
16 60929065
16 60929459
16 60929502
16 60929503
16 60930253
16 60930906
16 60931222
16 60931845
16 60932335
16 60933524
16 60933590
16 60934174
16 60934189
16 60934212
16 60934306
16 60934378
16 60934541
16 60934642
16 60934731
16 60934747
16 60934762
16 60934812
16 60934837
16 60934868
16 60934942
16 60934959
16 60935127
16 60935212
16 60935251
16 60935252
16 60935291
16 60935335
16 60935357
16 60935363
16 60935372
16 60935419
16 60935479
16 60935534
16 60935556
16 60935728
16 60935760
16 60936031
16 60936057
16 60936062
16 60936289
16 60936553
16 60936762
16 60936877
16 60936922
16 60937062
16 60937329
16 60937407
16 60937445
16 60937511
16 60937830
16 60937868
16 60937893
16 60937936
16 60938069
16 60938070
16 60938114
16 60938391
16 60938601
16 60938612
16 60938695
16 60938703
16 60938705
16 60938730
16 60938749
16 60938775
16 60938801
16 60938915
16 60939075
16 60939077
16 60939267
16 60939325
16 60939363
16 60939431
16 60939663
16 60939841
16 60939929
16 60939936
16 60939986
16 60940015
16 60940050
16 60940124
16 60940224
16 60940407
16 60940430
16 60940443
16 60940489
16 60940506
16 60940528
16 60940581
16 60940585
16 60940666
16 60940858
16 60940909
16 60940930
16 60941214
16 60941323
16 60941391
16 60941405
16 60941454
16 60941636
16 60941776
16 60941786
16 60941868
16 60941895
16 60941896
16 60941901
16 60941923
16 60942008
16 60942119
16 60942120
16 60942164
16 60942299
16 60942336
16 60942341
16 60942368
16 60942499
16 60942576
16 60942655
16 60942729
16 60943089
16 60943276
16 60943297
16 60943399
16 60943435
16 60943523
16 60943526
16 60943580
16 60943863
16 60943886
16 60944003
16 60944004
16 60944235
16 60944482
16 60944720
16 60944733
16 60945520
16 60945597
16 60945643
16 60945726
16 60945872
16 60945917
16 60945960
16 60946218
16 60946228
16 60946301
16 60946670
16 60946695
16 60946787
16 60947057
16 60948726
16 60948890
16 60948909
16 60949008
16 60949054
16 60949103
16 60949240
16 60949246
16 60949308
16 60949516
16 60949761
16 60950050
16 60950058
16 60950079
16 60950578
16 60950657
16 60950734
16 60950756
16 60950845
16 60950852
16 60950905
16 60950923
16 60951318
16 60951445
16 60951446
16 60951460
16 60951496
16 60952400
16 60952535
16 60952624
16 60952960
16 60953040
16 60953076
16 60953181
16 60953987
16 60954029
16 60954053
16 60954105
16 60954110
16 60954232
16 60954320
16 60954375
16 60955304
16 60955424
16 60955428
16 60955479
16 60955500
16 60955533
16 60955560
16 60955648
16 60955737
16 60955784
16 60955891
16 60955904
16 60955905
16 60955975
16 60956057
16 60956074
16 60956379
16 60956526
16 60957241
16 60957252
16 60957340
16 60957369
16 60957492
16 60957877
16 60957991
16 60957995
16 60958193
16 60958638
16 60958666
16 60958668
16 60958715
16 60958743
16 60958807
16 60958950
16 60959007
16 60959360
16 60959542
16 60959580
16 60959607
16 60959783
16 60959849
16 60959899
16 60959925
16 60960013
16 60960026
16 60960520
16 60960607
16 60960906
16 60960935
16 60961003
16 60961297
16 60961514
16 60961974
16 60962056
16 60962168
16 60962299
16 60962351
16 60962494
16 60962523
16 60962571
16 60962582
16 60962653
16 60962724
16 60962730
16 60962766
16 60962858
16 60962881
16 60962882
16 60963983
16 60964347
16 60964449
16 60964555
16 60964740
16 60964786
16 60965145
16 60965421
16 60965463
16 60965706
16 60966183
16 60966423
16 60966552
16 60966759
16 60966792
16 60966919
16 60966961
16 60967046
16 60967067
16 60967187
16 60967343
16 60967841
16 60967890
16 60967920
16 60967963
16 60967993
16 60968075
16 60968274
16 60968631
16 60968645
16 60968704
16 60968735
16 60969180
16 60969303
16 60969390
16 60969536
16 60969814
16 60969822
16 60970081
16 60970116
16 60970132
16 60970178
16 60970777
16 60970798
16 60970858
16 60970953
16 60971017
16 60971148
16 60971199
16 60973779
16 60974501
16 60974518
16 60974729
16 60974972
16 60975090
16 60975095
16 60975747
16 60975748
16 60975749
16 60975863
16 60975889
16 60975929
16 60976050
16 60978276
16 60978503
16 60979330
16 60979413
16 60979658
16 60980296
16 60980596
16 60981566
16 60981749
16 60985778
16 60986124
16 60986932
16 60987561
16 60989136
16 60989330
16 60989440
16 60991467
16 60991991
16 60992097
16 60992552
16 60992569
16 60992976
16 60994758
16 60997145
16 60997159
16 60997858
16 61000320
16 61000411
16 61002545
16 61004056
16 61004098
16 61004366
16 61005282
16 61005376
16 61005715
16 61005927
16 61006591
16 61006661
16 61006706
16 61007429
16 61007864
16 61007873
16 61007955
16 61008105
16 61008134
16 61008295
16 61008529
16 61011623
16 61012067
16 61012571
16 61013150
16 61013162
16 61013200
16 61013404
16 61013614
16 61013896
16 61014330
16 61014979
16 61015255
16 61015517
16 61015830
16 61016206
16 61016742
16 61016972
16 61017027
16 61017364
16 61017458
16 61017490
16 61017501
16 61017684
16 61017759
16 61018919
16 61019820
16 61019911
16 61020965
16 61021143
16 61021336
16 61021500
16 61023024
16 61023074
16 61023585
16 61026085
16 61026578
16 61027329
16 61027957
16 61027996
16 61028063
16 61028204
16 61028297
16 61028365
16 61028454
16 61028605
16 61028666
16 61028695
16 61028778
16 61028843
16 61028849
16 61029032
16 61029662
16 61029737
16 61029849
16 61030002
16 61030066
16 61030247
16 61030358
16 61030376
16 61030454
16 61030534
16 61030623
16 61030695
16 61030719
16 61030805
16 61031141
16 61031465
16 61031885
16 61032079
16 61032130
16 61032205
16 61032217
16 61032263
16 61032264
16 61032301
16 61032346
16 61032351
16 61032363
16 61032391
16 61032411
16 61032426
16 61032459
16 61032462
16 61032469
16 61032705
16 61032757
16 61032847
16 61032907
16 61033062
16 61033070
16 61033093
16 61033102
16 61033117
16 61033234
16 61033255
16 61033339
16 61033365
16 61033398
16 61033786
16 61033894
16 61034111
16 61034131
16 61034163
16 61034164
16 61034222
16 61034268
16 61034317
16 61034366
16 61034375
16 61034484
16 61034486
16 61034608
16 61034768
16 61034838
16 61035049
16 61035086
16 61035206
16 61035225
16 61035381
16 61035382
16 61035464
16 61035537
16 61035628
16 61035630
16 61035688
16 61035721
16 61035751
16 61035803
16 61035819
16 61035892
16 61035961
16 61036313
16 61036699
16 61036700
16 61036790
16 61036843
16 61036850
16 61037028
16 61037078
16 61037123
16 61037172
16 61037332
16 61037688
16 61037807
16 61037814
16 61037854
16 61037911
16 61037969
16 61038159
16 61038215
16 61038288
16 61038397
16 61038601
16 61038677
16 61038678
16 61038737
16 61038931
16 61039431
16 61039574
16 61039584
16 61039690
16 61039872
16 61040036
16 61040122
16 61040142
16 61040248
16 61040252
16 61040349
16 61040608
16 61040615
16 61040730
16 61041265
16 61041373
16 61041437
16 61041563
16 61041800
16 61041801
16 61042309
16 61042740
16 61042863
16 61043477
16 61043758
16 61043922
16 61044062
16 61045216
16 61045322
16 61045685
16 61046628
16 61046708
16 61046774
16 61047685
16 61048792
16 61048990
16 61049176
16 61050286
16 61050400
16 61050617
16 61050740
16 61050754
16 61051674
16 61052259
16 61052529
16 61052587
16 61052914
16 61053303
16 61053825
16 61053844
16 61054001
16 61054212
16 61054414
16 61055093
16 61055203
16 61055451
16 61056097
16 61056586
16 61056732
16 61056900
16 61056962
16 61056965
16 61057064
16 61057130
16 61057554
16 61057918
16 61058157
16 61059011
16 61059077
16 61059101
16 61059343
16 61059474
16 61059994
16 61060381
16 61060482
16 61060586
16 61060641
16 61060664
16 61061300
16 61061610
16 61061768
16 61061983
16 61061996
16 61062053
16 61062058
16 61062200
16 61062256
16 61062262
16 61062360
16 61062467
16 61062524
16 61062578
16 61062612
16 61062689
16 61062793
16 61062869
16 61062872
16 61062946
16 61062960
16 61063011
16 61063030
16 61063168
16 61063217
16 61063246
16 61063372
16 61063490
16 61063793
16 61063802
16 61063835
16 61063946
16 61063962
16 61064052
16 61064080
16 61064350
16 61065768
16 61065852
16 61065945
16 61066148
16 61066229
16 61066340
16 61066396
16 61066452
16 61066453
16 61066469
16 61066562
16 61066613
16 61066715
16 61067100
16 61067846
16 61067848
16 61067879
16 61067930
16 61067931
16 61067951
16 61067983
16 61068025
16 61068107
16 61069420
16 61069739
16 61069873
16 61070258
16 61070275
16 61070748
16 61070807
16 61071676
16 61072414
16 61073444
16 61073967
16 61074413
16 61076225
16 61076343
16 61077586
16 61077780
16 61077995
16 61078279
16 61078289
16 61078577
16 61078686
16 61078759
16 61080984
16 61081216
16 61081579
16 61083122
16 61083619
16 61084066
16 61085359
16 61087501
16 61088560
16 61089446
16 61089543
16 61090458
16 61090469
16 61090548
16 61092664
16 61093453
16 61094002
16 61094202
16 61094204
16 61096361
16 61096659
16 61096728
16 61097173
16 61097187
16 61097523
16 61097544
16 61098183
16 61098187
16 61099201
16 61099281
16 61100745
16 61101135
16 61101253
16 61101301
16 61101371
16 61102887
16 61103084
16 61103473
16 61103970
16 61104228
16 61104410
16 61104687
16 61105485
16 61105689
16 61106319
16 61106974
16 61107753
16 61108131
16 61108209
16 61108690
16 61109020
16 61109263
16 61109562
16 61109654
16 61109941
16 61110469
16 61111175
16 61111217
16 61111499
16 61111548
16 61112149
16 61112683
16 61112875
16 61112938
16 61112993
16 61113050
16 61113074
16 61113222
16 61114784
16 61115028
16 61115332
16 61115345
16 61115348
16 61115573
16 61115652
16 61115777
16 61115984
16 61116184
16 61116549
16 61116624
16 61116672
16 61116861
16 61116888
16 61117007
16 61117067
16 61117289
16 61117358
16 61117367
16 61117620
16 61117719
16 61117721
16 61117805
16 61117810
16 61117935
16 61118166
16 61118221
16 61118291
16 61118294
16 61118687
16 61118834
16 61118975
16 61119002
16 61119058
16 61119102
16 61119139
16 61119876
16 61120234
16 61120283
16 61120505
16 61120666
16 61120687
16 61120719
16 61120837
16 61120842
16 61120937
16 61120968
16 61121002
16 61121246
16 61121573
16 61121651
16 61121779
16 61121891
16 61122005
16 61122089
16 61122100
16 61122403
16 61122432
16 61122437
16 61122578
16 61122726
16 61122745
16 61122894
16 61122949
16 61123110
16 61123252
16 61123270
16 61124131
16 61124626
16 61124901
16 61124912
16 61124918
16 61124938
16 61125043
16 61125285
16 61125345
16 61125485
16 61125738
16 61125749
16 61125808
16 61125867
16 61126027
16 61126039
16 61126187
16 61126247
16 61126325
16 61126466
16 61126494
16 61126950
16 61127033
16 61127065
16 61127504
16 61127999
16 61128000
16 61128079
16 61128135
16 61128370
16 61128393
16 61128505
16 61128535
16 61128733
16 61128795
16 61128907
16 61128917
16 61128949
16 61129143
16 61129146
16 61129279
16 61129550
16 61129556
16 61129612
16 61129746
16 61129786
16 61130012
16 61130094
16 61130201
16 61130457
16 61130648
16 61130872
16 61132728
16 61132778
16 61132872
16 61132949
16 61133035
16 61133091
16 61133183
16 61133209
16 61133661
16 61133684
16 61134870
16 61134892
16 61135221
16 61135291
16 61135573
16 61135680
16 61135840
16 61135964
16 61136317
16 61136389
16 61137121
16 61138265
16 61138517
16 61139713
16 61139760
16 61140783
16 61140811
16 61140851
16 61141094
16 61141369
16 61142034
16 61142276
16 61142317
16 61143401
16 61146879
16 61146915
16 61147274
16 61147334
16 61147567
16 61148073
16 61148213
16 61148795
16 61148838
16 61148887
16 61148988
16 61149119
16 61150045
16 61150620
16 61150839
16 61150979
16 61151047
16 61151199
16 61151263
16 61151288
16 61151449
16 61151871
16 61152019
16 61152257
16 61152368
16 61152419
16 61152474
16 61152582
16 61154150
16 61154335
16 61154451
16 61154632
16 61155059
16 61155272
16 61155822
16 61156603
16 61157283
16 61157657
16 61158254
16 61158822
16 61159827
16 61160273
16 61160808
16 61161303
16 61161785
16 61161825
16 61164753
16 61166672
16 61167694
16 61169769
16 61170364
16 61171484
16 61172849
16 61174054
16 61177091
16 61177092
16 61177205
16 61177624
16 61177846
16 61177940
16 61178078
16 61178091
16 61178130
16 61178184
16 61181974
16 61182109
16 61184240
16 61184547
16 61184791
16 61184792
16 61185703
16 61185743
16 61186441
16 61186508
16 61186643
16 61187817
16 61193121
16 61193218
16 61193297
16 61193944
16 61194233
16 61195791
16 61195794
16 61196061
16 61199126
16 61201695
16 61201712
16 61202449
16 61204920
16 61207190
16 61208998
16 61210190
16 61210245
16 61210393
16 61211133
16 61211595
16 61212335
16 61212610
16 61213054
16 61213963
16 61214351
16 61214906
16 61214985
16 61215234
16 61215829
16 61217061
16 61217065
16 61222292
16 61222778
16 61222978
16 61223272
16 61224906
16 61226100
16 61230353
16 61230634
16 61230669
16 61231244
16 61231983
16 61232133
16 61232341
16 61232464
16 61233057
16 61233105
16 61233477
16 61233697
16 61234472
16 61234599
16 61235051
16 61235870
16 61235977
16 61237191
16 61237698
16 61238396
16 61238750
16 61239211
16 61239287
16 61240043
16 61242693
16 61243161
16 61244097
16 61244606
16 61244919
16 61245187
16 61245734
16 61246856
16 61247623
16 61247809
16 61248020
16 61248151
16 61248475
16 61250095
16 61250607
16 61250608
16 61250933
16 61250972
16 61251367
16 61251811
16 61252314
16 61252402
16 61252904
16 61253095
16 61254186
16 61254537
16 61254586
16 61254684
16 61254698
16 61256461
16 61256871
16 61256988
16 61257569
16 61257931
16 61258134
16 61260872
16 61261414
16 61261709
16 61262520
16 61262646
16 61263011
16 61263637
16 61263721
16 61263730
16 61263819
16 61264042
16 61266216
16 61266723
16 61267148
16 61267525
16 61268570
16 61271977
16 61272034
16 61272306
16 61272323
16 61273550
16 61273740
16 61274154
16 61274230
16 61274614
16 61275538
16 61276861
16 61277101
16 61277254
16 61277551
16 61277865
16 61279792
16 61280050
16 61280776
16 61280908
16 61281106
16 61283954
16 61285706
16 61286149
16 61286488
16 61286489
16 61287081
16 61287168
16 61287769
16 61287910
16 61287987
16 61288802
16 61289531
16 61289538
16 61289843
16 61290682
16 61291536
16 61292051
16 61292690
16 61292854
16 61293426
16 61293691
16 61293846
16 61295643
16 61295882
16 61296540
16 61296735
16 61296785
16 61297560
16 61298015
16 61298845
16 61299169
16 61299200
16 61299626
16 61300581
16 61300681
16 61302072
16 61302177
16 61302433
16 61303308
16 61303850
16 61304469
16 61304611
16 61304836
16 61305196
16 61305500
16 61305746
16 61306366
16 61307239
16 61307852
16 61308286
16 61308412
16 61308465
16 61308934
16 61309050
16 61309560
16 61310450
16 61310578
16 61311437
16 61312188
16 61312828
16 61312985
16 61314406
16 61314533
16 61314998
16 61317884
16 61318231
16 61318729
16 61318730
16 61318855
16 61321766
16 61321798
16 61322318
16 61322631
16 61324011
16 61324206
16 61325843
16 61326198
16 61326202
16 61326909
16 61328771
16 61328961
16 61330099
16 61330430
16 61330749
16 61331915
16 61332680
16 61334461
16 61334590
16 61335706
16 61336908
16 61337184
16 61337876
16 61338536
16 61338594
16 61338865
16 61340324
16 61340643
16 61341524
16 61341706
16 61342339
16 61342438
16 61342779
16 61343795
16 61343922
16 61343956
16 61344040
16 61344856
16 61344900
16 61346008
16 61346431
16 61348380
16 61348516
16 61348836
16 61351118
16 61351243
16 61351582
16 61351975
16 61352119
16 61352126
16 61352401
16 61353088
16 61354496
16 61354517
16 61355212
16 61355221
16 61355233
16 61355470
16 61355972
16 61356014
16 61356437
16 61356597
16 61356894
16 61357325
16 61357476
16 61358230
16 61358278
16 61359834
16 61360008
16 61360159
16 61360310
16 61360408
16 61360705
16 61361592
16 61362706
16 61363174
16 61363414
16 61363896
16 61364266
16 61364756
16 61364799
16 61364803
16 61364832
16 61364848
16 61365024
16 61365158
16 61365283
16 61365429
16 61365597
16 61365664
16 61365693
16 61365785
16 61365806
16 61365865
16 61365866
16 61366365
16 61366572
16 61366700
16 61366840
16 61366965
16 61367125
16 61367467
16 61367514
16 61367721
16 61367821
16 61367833
16 61367850
16 61367886
16 61367948
16 61367986
16 61368312
16 61368334
16 61369496
16 61370123
16 61370240
16 61370278
16 61370281
16 61370468
16 61370696
16 61370778
16 61370789
16 61370901
16 61373039
16 61373109
16 61373181
16 61373438
16 61373590
16 61373660
16 61373692
16 61373784
16 61373866
16 61374748
16 61374975
16 61375005
16 61375481
16 61375810
16 61376439
16 61376440
16 61376568
16 61376650
16 61376781
16 61376847
16 61376848
16 61376891
16 61377008
16 61377118
16 61377259
16 61377440
16 61377520
16 61377729
16 61377765
16 61377771
16 61377775
16 61377785
16 61377833
16 61377835
16 61377848
16 61378092
16 61378294
16 61378303
16 61378530
16 61378929
16 61379166
16 61379645
16 61379708
16 61379784
16 61379796
16 61380037
16 61380303
16 61381228
16 61381239
16 61382259
16 61382397
16 61382854
16 61382873
16 61382952
16 61383011
16 61383180
16 61384340
16 61384652
16 61384886
16 61385304
16 61385342
16 61385469
16 61386088
16 61386230
16 61386941
16 61386947
16 61387149
16 61387337
16 61387728
16 61387929
16 61387948
16 61387949
16 61388012
16 61388335
16 61389308
16 61390515
16 61390593
16 61390627
16 61391126
16 61391246
16 61391535
16 61391564
16 61391674
16 61391834
16 61392122
16 61392652
16 61392890
16 61392961
16 61393287
16 61393360
16 61393569
16 61394098
16 61394257
16 61394266
16 61394312
16 61394393
16 61395527
16 61395590
16 61396049
16 61396701
16 61397059
16 61397161
16 61397360
16 61397818
16 61397836
16 61398357
16 61399754
16 61400790
16 61400942
16 61401118
16 61401709
16 61402351
16 61402415
16 61402423
16 61402675
16 61402691
16 61403168
16 61403760
16 61404270
16 61404297
16 61404475
16 61405905
16 61407668
16 61408910
16 61411208
16 61412218
16 61412727
16 61413798
16 61414250
16 61414940
16 61415032
16 61416044
16 61417033
16 61417473
16 61417540
16 61417996
16 61418065
16 61418067
16 61418657
16 61418912
16 61419053
16 61420151
16 61420960
16 61422183
16 61422687
16 61424392
16 61425214
16 61425638
16 61425890
16 61426736
16 61428486
16 61428704
16 61430168
16 61431533
16 61432448
16 61432593
16 61432945
16 61433737
16 61435887
16 61437654
16 61437851
16 61438837
16 61439391
16 61441518
16 61442102
16 61443975
16 61444792
16 61445272
16 61446108
16 61446123
16 61446454
16 61447925
16 61448005
16 61448235
16 61448710
16 61448724
16 61448849
16 61450079
16 61450228
16 61450371
16 61450605
16 61450807
16 61451903
16 61451934
16 61452611
16 61455400
16 61455656
16 61456066
16 61456721
16 61456791
16 61457203
16 61457365
16 61457485
16 61457560
16 61457785
16 61458060
16 61458116
16 61458663
16 61459029
16 61459086
16 61459736
16 61459911
16 61460219
16 61461063
16 61462106
16 61462264
16 61462377
16 61462438
16 61463286
16 61464077
16 61464317
16 61464601
16 61465037
16 61465616
16 61465997
16 61466274
16 61467055
16 61467462
16 61470316
16 61470591
16 61471038
16 61471196
16 61471385
16 61471699
16 61471962
16 61472416
16 61472591
16 61472929
16 61473906
16 61474406
16 61475078
16 61475178
16 61475344
16 61475423
16 61476504
16 61477153
16 61477264
16 61477312
16 61478855
16 61479146
16 61479417
16 61480681
16 61480866
16 61481751
16 61483527
16 61485069
16 61486416
16 61486429
16 61486490
16 61486503
16 61486802
16 61486872
16 61486885
16 61486922
16 61486938
16 61487020
16 61487061
16 61487063
16 61487100
16 61487105
16 61487387
16 61487417
16 61487435
16 61487607
16 61487722
16 61487829
16 61488105
16 61488336
16 61488337
16 61488492
16 61488572
16 61488697
16 61488849
16 61488859
16 61488889
16 61488903
16 61489004
16 61489036
16 61489522
16 61489642
16 61489951
16 61490237
16 61490433
16 61490497
16 61490552
16 61490581
16 61490839
16 61490906
16 61491609
16 61491734
16 61491902
16 61491925
16 61492334
16 61492335
16 61492398
16 61492442
16 61492479
16 61492664
16 61492670
16 61492929
16 61492933
16 61492939
16 61492961
16 61493320
16 61493368
16 61493781
16 61493855
16 61493893
16 61493927
16 61493966
16 61494036
16 61494037
16 61494355
16 61494376
16 61494393
16 61494468
16 61494773
16 61494934
16 61495017
16 61495153
16 61495298
16 61495299
16 61495382
16 61495388
16 61495391
16 61495490
16 61495501
16 61495628
16 61495653
16 61495803
16 61495912
16 61495952
16 61495957
16 61496055
16 61496076
16 61496216
16 61496388
16 61496404
16 61496730
16 61496878
16 61497101
16 61497109
16 61497196
16 61497235
16 61497327
16 61497415
16 61497643
16 61497646
16 61497691
16 61497757
16 61497761
16 61497793
16 61497853
16 61497943
16 61497962
16 61497964
16 61497967
16 61497996
16 61497998
16 61498005
16 61498070
16 61498126
16 61498143
16 61498435
16 61498699
16 61498723
16 61499233
16 61499387
16 61499528
16 61499530
16 61499569
16 61499691
16 61499909
16 61499927
16 61499982
16 61500073
16 61500092
16 61500194
16 61500240
16 61500423
16 61500460
16 61500507
16 61500572
16 61500664
16 61500870
16 61500908
16 61501002
16 61501112
16 61501201
16 61501359
16 61501380
16 61501462
16 61501578
16 61501775
16 61501821
16 61501886
16 61502008
16 61502097
16 61502783
16 61502787
16 61502963
16 61502997
16 61503871
16 61503884
16 61503899
16 61504656
16 61504717
16 61505021
16 61505151
16 61506550
16 61506721
16 61507062
16 61507167
16 61507168
16 61507186
16 61507214
16 61507218
16 61508138
16 61508227
16 61508282
16 61508735
16 61508781
16 61509011
16 61509056
16 61509116
16 61509289
16 61509321
16 61509354
16 61509520
16 61509532
16 61509709
16 61509837
16 61510030
16 61510082
16 61510160
16 61510220
16 61510258
16 61510262
16 61510308
16 61510361
16 61510365
16 61510417
16 61510437
16 61510449
16 61510517
16 61510535
16 61510553
16 61510596
16 61510650
16 61510659
16 61510698
16 61510733
16 61510765
16 61510929
16 61510998
16 61511344
16 61511728
16 61511832
16 61512313
16 61512374
16 61512502
16 61512642
16 61512667
16 61513012
16 61513155
16 61513218
16 61513293
16 61513352
16 61513828
16 61513882
16 61513889
16 61514007
16 61514600
16 61514668
16 61514670
16 61514803
16 61514882
16 61514938
16 61515278
16 61515288
16 61515290
16 61515306
16 61515349
16 61515568
16 61515569
16 61515671
16 61515672
16 61515684
16 61515745
16 61515988
16 61516000
16 61516024
16 61516227
16 61516295
16 61516739
16 61516829
16 61516944
16 61516955
16 61517037
16 61517097
16 61517487
16 61517491
16 61517495
16 61517775
16 61517935
16 61517982
16 61518101
16 61518111
16 61518246
16 61518281
16 61518347
16 61518523
16 61518684
16 61518871
16 61518918
16 61518957
16 61519115
16 61519209
16 61519577
16 61519619
16 61519749
16 61519824
16 61519836
16 61519884
16 61520187
16 61520209
16 61520217
16 61520273
16 61520523
16 61520569
16 61520587
16 61520822
16 61520951
16 61520959
16 61521313
16 61521446
16 61521552
16 61521559
16 61521615
16 61521720
16 61521837
16 61521903
16 61521946
16 61522088
16 61522229
16 61522942
16 61523023
16 61523024
16 61523035
16 61523115
16 61523228
16 61523264
16 61523272
16 61523404
16 61523409
16 61523411
16 61523448
16 61523534
16 61523724
16 61523837
16 61523838
16 61523919
16 61524089
16 61524096
16 61524172
16 61524211
16 61524234
16 61524275
16 61524291
16 61524339
16 61524345
16 61524347
16 61524447
16 61524663
16 61524675
16 61524713
16 61524719
16 61524720
16 61524886
16 61524946
16 61524950
16 61524973
16 61524995
16 61525006
16 61525478
16 61525485
16 61525955
16 61525983
16 61525997
16 61526086
16 61526149
16 61526286
16 61526316
16 61526408
16 61526461
16 61526505
16 61526532
16 61527593
16 61527636
16 61527691
16 61527755
16 61527759
16 61527809
16 61527865
16 61527891
16 61527902
16 61528120
16 61528122
16 61528312
16 61528424
16 61529067
16 61529225
16 61529349
16 61529356
16 61529438
16 61529615
16 61529685
16 61529742
16 61529757
16 61529875
16 61529909
16 61529950
16 61529951
16 61530032
16 61530072
16 61530081
16 61530128
16 61530454
16 61530485
16 61530596
16 61530720
16 61530736
16 61530790
16 61530892
16 61530921
16 61530929
16 61530993
16 61531034
16 61531116
16 61531155
16 61531207
16 61531213
16 61531289
16 61532898
16 61532899
16 61533030
16 61533220
16 61533252
16 61533386
16 61533661
16 61534046
16 61534166
16 61534228
16 61534598
16 61535880
16 61536107
16 61536128
16 61536605
16 61536929
16 61537053
16 61537061
16 61537216
16 61537303
16 61537388
16 61537448
16 61537853
16 61537906
16 61537908
16 61537938
16 61537941
16 61537955
16 61538191
16 61538192
16 61538203
16 61538291
16 61538392
16 61538433
16 61538539
16 61538598
16 61538918
16 61538955
16 61539041
16 61539144
16 61539223
16 61539262
16 61539537
16 61539638
16 61539639
16 61539694
16 61539875
16 61539993
16 61540321
16 61540523
16 61541047
16 61541054
16 61541277
16 61543345
16 61543874
16 61543912
16 61543960
16 61543982
16 61544151
16 61544206
16 61544398
16 61544624
16 61544679
16 61544753
16 61544839
16 61544889
16 61545422
16 61545555
16 61545902
16 61546022
16 61546192
16 61546576
16 61546619
16 61546764
16 61547606
16 61547621
16 61548437
16 61548499
16 61549035
16 61549393
16 61549548
16 61550007
16 61550039
16 61550661
16 61551078
16 61551103
16 61552491
16 61552492
16 61552515
16 61552550
16 61552573
16 61552744
16 61552811
16 61552943
16 61553158
16 61553329
16 61553347
16 61553365
16 61553422
16 61553496
16 61553875
16 61553989
16 61554071
16 61554078
16 61554730
16 61555129
16 61555537
16 61556237
16 61556268
16 61556350
16 61556510
16 61556763
16 61556767
16 61557184
16 61557336
16 61557466
16 61557593
16 61557682
16 61557770
16 61557865
16 61557881
16 61558139
16 61559301
16 61559570
16 61560124
16 61560242
16 61560303
16 61560394
16 61560453
16 61560556
16 61560591
16 61560790
16 61560888
16 61561031
16 61561082
16 61561300
16 61561709
16 61561782
16 61561783
16 61562073
16 61562125
16 61562209
16 61563134
16 61563151
16 61563251
16 61563299
16 61563324
16 61563332
16 61563432
16 61563457
16 61563523
16 61563568
16 61563853
16 61563914
16 61564354
16 61564467
16 61564717
16 61564758
16 61564763
16 61564986
16 61565042
16 61565129
16 61565154
16 61565161
16 61565244
16 61565262
16 61565362
16 61566002
16 61566017
16 61566181
16 61566453
16 61566458
16 61566740
16 61566814
16 61567197
16 61567679
16 61567680
16 61568227
16 61568407
16 61568614
16 61568871
16 61568933
16 61569001
16 61571287
16 61571711
16 61571750
16 61571809
16 61571832
16 61571864
16 61571899
16 61572066
16 61572423
16 61572622
16 61572629
16 61572742
16 61572907
16 61573077
16 61573165
16 61573171
16 61573253
16 61573261
16 61573431
16 61573497
16 61573632
16 61573812
16 61573842
16 61573867
16 61573909
16 61574030
16 61574118
16 61574142
16 61574482
16 61574503
16 61574521
16 61574599
16 61574951
16 61575354
16 61575409
16 61575783
16 61576165
16 61576878
16 61577644
16 61577774
16 61577799
16 61578241
16 61578242
16 61578478
16 61579001
16 61579300
16 61579318
16 61580052
16 61580460
16 61580617
16 61580674
16 61580883
16 61580886
16 61581426
16 61581707
16 61581802
16 61581934
16 61582340
16 61582403
16 61582454
16 61582734
16 61582749
16 61582756
16 61582977
16 61583148
16 61583167
16 61583179
16 61583204
16 61583228
16 61583240
16 61583286
16 61583386
16 61583436
16 61583504
16 61583638
16 61583679
16 61583800
16 61583824
16 61583827
16 61583879
16 61584412
16 61584528
16 61584624
16 61585008
16 61585009
16 61585018
16 61585100
16 61585131
16 61585205
16 61585209
16 61585266
16 61585350
16 61585529
16 61585581
16 61585735
16 61585964
16 61586004
16 61586029
16 61586083
16 61586199
16 61586305
16 61586656
16 61586666
16 61586678
16 61586685
16 61586957
16 61586991
16 61587973
16 61588113
16 61588207
16 61588319
16 61588363
16 61589519
16 61589713
16 61589717
16 61589900
16 61589906
16 61590860
16 61590970
16 61590976
16 61591131
16 61591431
16 61591627
16 61591630
16 61591644
16 61591906
16 61592107
16 61592118
16 61592260
16 61592791
16 61593015
16 61593733
16 61593887
16 61593907
16 61593968
16 61594113
16 61594159
16 61594335
16 61594432
16 61594973
16 61594980
16 61595025
16 61595111
16 61595145
16 61595174
16 61595263
16 61595286
16 61595287
16 61595488
16 61595560
16 61595648
16 61595753
16 61595776
16 61595890
16 61596074
16 61596093
16 61596158
16 61596186
16 61596220
16 61596347
16 61596554
16 61596647
16 61596672
16 61596741
16 61596764
16 61596812
16 61596943
16 61597004
16 61597045
16 61597161
16 61598234
16 61598260
16 61598399
16 61598651
16 61598745
16 61598754
16 61598857
16 61598859
16 61599399
16 61599481
16 61599642
16 61599796
16 61599838
16 61599846
16 61599981
16 61600241
16 61600278
16 61600431
16 61600497
16 61600652
16 61600860
16 61601279
16 61601332
16 61601436
16 61601493
16 61601575
16 61601584
16 61602220
16 61602223
16 61602350
16 61602363
16 61602468
16 61602517
16 61602545
16 61602639
16 61602730
16 61602775
16 61602777
16 61602940
16 61602966
16 61603031
16 61603116
16 61603118
16 61603122
16 61603198
16 61603325
16 61603386
16 61603493
16 61603577
16 61603717
16 61603720
16 61603732
16 61603756
16 61603772
16 61603811
16 61603892
16 61603958
16 61604132
16 61604152
16 61604266
16 61604282
16 61604436
16 61604685
16 61604695
16 61605119
16 61605329
16 61605422
16 61605428
16 61605441
16 61605442
16 61605530
16 61605614
16 61605649
16 61605765
16 61605790
16 61605884
16 61605954
16 61606250
16 61606356
16 61606377
16 61606463
16 61606699
16 61607752
16 61608034
16 61608374
16 61608517
16 61608879
16 61609761
16 61609942
16 61610332
16 61610566
16 61610700
16 61610838
16 61610918
16 61611012
16 61611148
16 61611420
16 61611628
16 61611648
16 61611710
16 61614112
16 61614150
16 61614336
16 61614757
16 61615100
16 61615688
16 61616107
16 61616362
16 61616395
16 61616718
16 61616899
16 61616907
16 61617317
16 61617523
16 61617560
16 61618567
16 61619228
16 61619242
16 61620306
16 61620352
16 61620366
16 61620383
16 61620411
16 61620660
16 61621258
16 61621259
16 61621805
16 61621909
16 61621951
16 61622173
16 61622273
16 61622557
16 61622624
16 61622788
16 61623117
16 61623177
16 61623548
16 61623623
16 61623626
16 61623869
16 61624156
16 61624195
16 61625614
16 61625705
16 61625725
16 61625977
16 61627640
16 61627996
16 61629481
16 61631223
16 61634285
16 61634420
16 61635001
16 61635147
16 61635530
16 61635786
16 61636622
16 61638345
16 61638570
16 61638886
16 61639731
16 61640441
16 61643447
16 61643486
16 61645620
16 61647524
16 61647586
16 61647908
16 61648065
16 61650276
16 61650603
16 61651342
16 61652035
16 61652897
16 61653301
16 61656156
16 61656538
16 61656874
16 61657507
16 61658211
16 61659990
16 61661738
16 61661872
16 61662304
16 61663162
16 61664502
16 61665803
16 61667932
16 61669206
16 61669711
16 61670868
16 61671296
16 61673297
16 61674600
16 61675903
16 61677158
16 61680806
16 61681006
16 61681281
16 61683372
16 61685768
16 61692821
16 61692992
16 61694675
16 61696735
16 61699572
16 61699914
16 61699933
16 61701812
16 61702107
16 61702173
16 61702466
16 61702878
16 61703054
16 61703610
16 61703655
16 61703709
16 61703954
16 61704461
16 61704685
16 61704780
16 61705245
16 61705900
16 61706081
16 61706285
16 61706536
16 61706637
16 61706880
16 61706919
16 61707249
16 61707471
16 61707864
16 61712686
16 61713341
16 61713478
16 61714131
16 61714173
16 61714618
16 61714974
16 61715164
16 61715236
16 61715289
16 61715332
16 61716217
16 61716323
16 61716593
16 61716750
16 61717065
16 61717301
16 61717387
16 61718863
16 61719533
16 61720106
16 61720262
16 61720348
16 61720422
16 61720977
16 61721365
16 61721380
16 61721684
16 61722024
16 61722626
16 61723187
16 61723312
16 61723796
16 61724590
16 61724641
16 61724891
16 61725045
16 61725116
16 61730867
16 61731540
16 61731673
16 61732536
16 61732547
16 61733867
16 61735776
16 61736103
16 61736124
16 61736232
16 61736554
16 61736674
16 61736712
16 61737033
16 61737452
16 61737859
16 61737874
16 61739156
16 61740544
16 61740554
16 61740739
16 61740913
16 61741265
16 61741422
16 61742036
16 61743317
16 61743344
16 61743411
16 61743555
16 61743961
16 61744732
16 61744844
16 61744870
16 61744871
16 61744932
16 61745034
16 61745613
16 61746398
16 61746465
16 61746666
16 61746719
16 61746785
16 61746943
16 61747778
16 61747880
16 61747910
16 61748042
16 61748159
16 61748237
16 61748702
16 61748769
16 61749046
16 61749218
16 61749276
16 61749946
16 61750170
16 61750216
16 61750579
16 61751260
16 61751426
16 61751650
16 61753955
16 61754238
16 61754448
16 61754849
16 61754851
16 61755065
16 61755066
16 61755627
16 61755677
16 61755750
16 61755775
16 61755898
16 61755962
16 61755981
16 61756007
16 61756028
16 61756158
16 61756204
16 61756416
16 61756568
16 61756645
16 61756666
16 61756825
16 61756973
16 61757082
16 61757426
16 61757448
16 61757542
16 61757548
16 61757597
16 61757607
16 61757686
16 61757829
16 61757898
16 61757899
16 61757935
16 61758260
16 61758317
16 61758324
16 61758336
16 61758527
16 61758674
16 61758759
16 61758795
16 61758825
16 61758830
16 61758997
16 61759448
16 61759454
16 61759488
16 61759546
16 61760030
16 61760089
16 61760123
16 61760591
16 61760680
16 61760774
16 61761364
16 61761864
16 61762025
16 61762035
16 61762089
16 61762184
16 61762188
16 61762259
16 61762295
16 61762452
16 61762582
16 61762739
16 61762874
16 61762898
16 61762901
16 61762960
16 61763040
16 61763041
16 61763267
16 61763350
16 61763575
16 61763712
16 61763791
16 61763971
16 61764010
16 61764072
16 61764208
16 61764676
16 61764964
16 61764982
16 61765097
16 61765144
16 61765338
16 61765755
16 61765835
16 61765849
16 61765935
16 61766118
16 61766139
16 61766179
16 61766215
16 61766322
16 61766343
16 61766528
16 61766643
16 61766662
16 61766670
16 61766723
16 61766783
16 61767155
16 61767176
16 61767203
16 61767221
16 61767271
16 61767383
16 61767425
16 61767445
16 61767495
16 61767706
16 61767877
16 61768379
16 61768499
16 61768542
16 61768624
16 61768863
16 61769001
16 61769092
16 61769598
16 61769608
16 61769746
16 61769940
16 61769984
16 61770032
16 61770635
16 61770654
16 61770875
16 61770910
16 61770998
16 61771001
16 61771099
16 61771519
16 61771526
16 61771792
16 61771862
16 61772165
16 61772341
16 61772497
16 61772647
16 61773072
16 61773146
16 61773170
16 61773469
16 61773587
16 61773674
16 61773697
16 61773699
16 61773791
16 61774143
16 61774185
16 61774280
16 61774359
16 61774447
16 61774449
16 61776349
16 61776358
16 61776464
16 61776660
16 61776957
16 61777063
16 61777095
16 61777334
16 61777345
16 61777416
16 61777462
16 61777521
16 61777771
16 61777773
16 61777810
16 61777989
16 61778217
16 61778244
16 61778246
16 61778272
16 61778303
16 61778313
16 61778436
16 61779125
16 61779129
16 61779191
16 61779309
16 61779552
16 61780864
16 61780932
16 61781047
16 61781084
16 61781117
16 61781298
16 61781469
16 61781983
16 61781984
16 61782056
16 61782199
16 61782686
16 61782949
16 61782965
16 61782979
16 61783000
16 61783264
16 61783273
16 61783291
16 61783329
16 61783396
16 61783422
16 61783554
16 61783624
16 61783641
16 61784239
16 61784401
16 61784430
16 61784554
16 61784581
16 61784678
16 61787259
16 61787427
16 61787572
16 61787808
16 61788131
16 61788206
16 61788468
16 61788493
16 61789084
16 61789559
16 61790994
16 61791107
16 61791161
16 61791240
16 61791424
16 61791666
16 61792002
16 61793213
16 61794757
16 61795092
16 61795143
16 61795277
16 61795368
16 61795395
16 61795851
16 61796007
16 61796104
16 61796202
16 61796280
16 61796340
16 61797523
16 61797571
16 61798205
16 61798386
16 61798471
16 61799733
16 61800821
16 61800892
16 61801146
16 61801460
16 61801589
16 61801632
16 61802454
16 61802564
16 61802640
16 61802689
16 61802991
16 61803404
16 61803728
16 61803965
16 61803988
16 61804369
16 61804495
16 61804728
16 61805239
16 61805313
16 61805428
16 61805560
16 61805867
16 61806248
16 61806459
16 61806466
16 61806537
16 61807052
16 61807262
16 61807445
16 61807479
16 61807703
16 61808068
16 61808647
16 61808667
16 61808789
16 61808943
16 61809180
16 61809311
16 61809369
16 61809582
16 61809603
16 61809871
16 61810358
16 61810961
16 61811263
16 61811457
16 61812849
16 61812919
16 61814932
16 61815481
16 61816057
16 61816302
16 61816526
16 61816746
16 61816853
16 61818010
16 61818314
16 61818367
16 61818771
16 61819419
16 61820060
16 61820082
16 61820859
16 61821072
16 61821098
16 61821169
16 61822248
16 61822419
16 61822735
16 61822961
16 61823607
16 61823786
16 61824047
16 61824095
16 61824348
16 61824550
16 61824849
16 61825200
16 61825767
16 61826207
16 61828454
16 61828955
16 61829008
16 61829009
16 61829045
16 61829061
16 61830014
16 61830182
16 61831066
16 61834293
16 61834376
16 61834769
16 61834978
16 61834996
16 61835053
16 61835436
16 61835544
16 61836845
16 61837206
16 61840075
16 61840364
16 61840544
16 61840868
16 61841091
16 61841285
16 61841520
16 61841549
16 61841888
16 61842088
16 61844796
16 61844877
16 61844988
16 61846052
16 61847269
16 61847296
16 61847688
16 61847955
16 61849033
16 61849350
16 61849900
16 61850137
16 61850800
16 61851978
16 61852321
16 61852568
16 61853740
16 61854291
16 61854363
16 61854591
16 61854740
16 61854884
16 61854890
16 61854893
16 61855246
16 61855398
16 61857438
16 61857868
16 61857971
16 61858080
16 61858385
16 61859247
16 61859632
16 61860811
16 61860842
16 61861046
16 61861869
16 61862154
16 61862250
16 61862499
16 61862840
16 61862843
16 61863364
16 61863796
16 61864709
16 61865004
16 61865107
16 61865241
16 61865552
16 61865669
16 61866111
16 61866721
16 61866891
16 61866981
16 61867118
16 61868013
16 61868194
16 61868385
16 61868451
16 61868500
16 61869231
16 61869257
16 61869301
16 61869452
16 61871143
16 61871442
16 61871694
16 61871708
16 61871717
16 61871870
16 61872258
16 61872314
16 61872391
16 61872484
16 61872677
16 61873930
16 61874087
16 61874247
16 61874359
16 61874362
16 61874746
16 61875023
16 61875047
16 61875968
16 61876343
16 61876381
16 61876473
16 61876626
16 61876684
16 61876889
16 61876890
16 61878231
16 61878379
16 61878482
16 61878505
16 61878671
16 61878775
16 61878805
16 61878970
16 61879993
16 61880190
16 61880328
16 61880602
16 61880636
16 61880682
16 61881003
16 61881100
16 61881388
16 61881444
16 61881637
16 61882029
16 61882259
16 61882295
16 61882394
16 61882488
16 61882515
16 61882612
16 61883082
16 61883280
16 61883471
16 61883569
16 61883917
16 61883945
16 61883964
16 61884027
16 61884328
16 61884418
16 61884498
16 61884702
16 61884795
16 61884808
16 61885066
16 61885090
16 61885112
16 61885379
16 61885632
16 61885633
16 61885756
16 61885791
16 61885880
16 61886127
16 61886476
16 61886528
16 61886628
16 61886736
16 61886746
16 61886906
16 61886998
16 61887055
16 61887083
16 61887182
16 61887395
16 61887704
16 61887711
16 61887719
16 61887720
16 61887791
16 61887903
16 61887949
16 61888528
16 61888552
16 61888894
16 61888963
16 61888976
16 61889279
16 61889318
16 61889451
16 61889524
16 61889568
16 61889900
16 61889912
16 61890091
16 61890095
16 61890712
16 61890901
16 61890990
16 61891270
16 61891274
16 61891461
16 61891589
16 61891753
16 61891842
16 61891994
16 61892355
16 61892537
16 61892540
16 61892689
16 61892744
16 61892882
16 61892968
16 61893015
16 61893326
16 61893844
16 61893882
16 61893891
16 61896845
16 61897032
16 61897183
16 61897311
16 61897798
16 61897986
16 61898117
16 61898118
16 61898138
16 61898551
16 61898589
16 61899884
16 61899894
16 61900109
16 61900314
16 61900336
16 61900702
16 61900944
16 61901841
16 61901878
16 61901892
16 61902091
16 61902227
16 61903523
16 61903530
16 61903537
16 61903615
16 61903639
16 61904084
16 61904183
16 61904223
16 61904327
16 61904790
16 61905032
16 61905135
16 61905241
16 61905441
16 61905442
16 61905502
16 61905744
16 61906244
16 61907498
16 61907544
16 61907630
16 61907720
16 61907766
16 61907937
16 61908133
16 61908134
16 61908175
16 61911070
16 61911126
16 61911173
16 61911305
16 61911319
16 61912995
16 61913009
16 61913070
16 61913220
16 61913271
16 61913426
16 61913750
16 61913819
16 61913939
16 61914065
16 61914069
16 61914225
16 61914666
16 61914750
16 61914779
16 61915201
16 61915863
16 61915877
16 61915967
16 61916050
16 61916477
16 61916801
16 61917456
16 61919034
16 61919116
16 61919157
16 61919386
16 61919459
16 61919611
16 61919997
16 61920007
16 61920116
16 61920197
16 61920681
16 61920694
16 61920716
16 61920963
16 61921090
16 61921202
16 61921206
16 61921305
16 61921507
16 61921552
16 61921574
16 61921695
16 61921996
16 61922129
16 61922371
16 61922411
16 61922720
16 61922790
16 61922842
16 61922958
16 61923318
16 61923639
16 61923768
16 61925293
16 61925563
16 61925574
16 61925659
16 61925674
16 61925751
16 61926003
16 61926410
16 61927046
16 61928096
16 61928552
16 61928794
16 61929197
16 61929382
16 61929610
16 61930522
16 61930585
16 61930729
16 61930847
16 61930915
16 61931292
16 61931888
16 61932422
16 61932528
16 61932579
16 61932745
16 61932806
16 61933035
16 61933041
16 61933095
16 61933096
16 61933714
16 61933781
16 61934395
16 61934697
16 61934764
16 61935036
16 61936672
16 61936787
16 61936916
16 61938224
16 61938387
16 61938712
16 61940265
16 61940288
16 61942228
16 61942901
16 61943952
16 61944198
16 61945762
16 61947421
16 61947453
16 61947688
16 61948307
16 61948375
16 61948764
16 61948785
16 61949191
16 61949238
16 61950201
16 61950267
16 61950650
16 61951282
16 61951387
16 61951621
16 61955401
16 61956038
16 61956457
16 61956644
16 61956856
16 61956889
16 61957045
16 61957053
16 61957377
16 61957843
16 61959281
16 61959610
16 61959778
16 61960905
16 61961021
16 61961176
16 61961602
16 61961621
16 61961808
16 61962086
16 61962104
16 61962153
16 61962437
16 61962821
16 61964125
16 61964142
16 61964327
16 61964455
16 61964522
16 61964655
16 61964831
16 61964837
16 61965503
16 61966659
16 61966941
16 61968340
16 61969077
16 61969130
16 61969596
16 61971050
16 61971820
16 61972017
16 61972179
16 61972515
16 61972821
16 61973607
16 61974105
16 61974577
16 61974618
16 61975661
16 61975755
16 61976034
16 61977030
16 61977686
16 61977799
16 61977980
16 61978031
16 61978114
16 61978347
16 61978371
16 61978661
16 61979370
16 61980374
16 61980524
16 61981059
16 61983054
16 61983071
16 61983115
16 61983571
16 61983716
16 61985086
16 61985151
16 61985631
16 61985914
16 61987391
16 61987727
16 61988122
16 61988320
16 61988753
16 61989138
16 61989301
16 61989839
16 61990807
16 61991304
16 61991884
16 61991979
16 61992124
16 61992438
16 61992899
16 61993814
16 61993963
16 61994563
16 61996699
16 61998205
16 61998615
16 61998636
16 61999046
16 61999603
16 62001958
16 62002103
16 62002377
16 62002675
16 62003443
16 62004015
16 62005851
16 62006677
16 62006699
16 62006788
16 62007114
16 62007485
16 62008041
16 62010434
16 62010910
16 62011422
16 62011684
16 62011973
16 62012404
16 62013169
16 62013190
16 62013222
16 62013575
16 62013732
16 62013776
16 62014132
16 62014845
16 62015134
16 62015882
16 62016892
16 62016943
16 62017588
16 62018387
16 62018425
16 62018524
16 62018698
16 62020115
16 62020216
16 62020830
16 62020831
16 62021308
16 62021997
16 62022112
16 62022284
16 62023697
16 62023714
16 62023771
16 62023869
16 62023935
16 62023966
16 62024222
16 62024336
16 62024800
16 62024851
16 62024878
16 62025922
16 62025990
16 62026417
16 62026458
16 62026999
16 62027228
16 62028127
16 62028223
16 62028521
16 62029144
16 62029974
16 62031565
16 62032109
16 62032517
16 62032932
16 62033964
16 62034465
16 62034485
16 62035004
16 62035138
16 62035663
16 62036403
16 62036414
16 62036527
16 62036878
16 62037051
16 62037980
16 62038616
16 62038691
16 62038811
16 62038813
16 62038817
16 62039222
16 62039793
16 62040063
16 62040544
16 62040698
16 62041386
16 62041606
16 62041658
16 62041668
16 62042337
16 62042629
16 62042906
16 62042966
16 62043200
16 62043745
16 62045322
16 62045947
16 62046359
16 62046404
16 62046406
16 62046578
16 62046741
16 62047124
16 62047245
16 62047279
16 62047466
16 62047475
16 62047511
16 62047571
16 62047581
16 62047663
16 62047670
16 62047876
16 62047912
16 62048026
16 62048035
16 62048109
16 62048365
16 62048672
16 62048961
16 62048984
16 62049072
16 62049351
16 62049563
16 62049672
16 62049817
16 62049827
16 62050377
16 62050975
16 62051042
16 62051124
16 62051347
16 62051890
16 62051911
16 62051927
16 62052297
16 62052417
16 62052419
16 62052654
16 62052778
16 62052866
16 62052913
16 62052938
16 62052968
16 62053016
16 62053022
16 62053113
16 62053150
16 62053265
16 62053381
16 62053383
16 62053505
16 62053522
16 62053760
16 62053821
16 62054053
16 62054056
16 62054210
16 62054259
16 62054289
16 62054683
16 62054773
16 62054991
16 62055076
16 62055162
16 62055163
16 62055295
16 62055326
16 62055414
16 62055608
16 62055652
16 62055966
16 62056011
16 62056051
16 62056068
16 62056069
16 62056135
16 62056154
16 62056208
16 62056345
16 62056346
16 62056362
16 62056397
16 62056424
16 62056457
16 62056472
16 62056473
16 62056556
16 62056600
16 62056704
16 62056721
16 62056726
16 62056962
16 62056975
16 62056992
16 62057018
16 62057158
16 62057173
16 62057220
16 62057238
16 62057248
16 62057357
16 62057501
16 62057632
16 62057688
16 62057763
16 62058141
16 62058184
16 62058283
16 62058419
16 62058446
16 62058557
16 62058616
16 62058645
16 62058762
16 62058933
16 62059029
16 62059252
16 62059445
16 62059570
16 62059589
16 62059880
16 62059894
16 62060089
16 62060174
16 62060765
16 62061019
16 62061077
16 62061849
16 62063626
16 62063752
16 62063995
16 62064006
16 62064018
16 62064099
16 62064128
16 62064133
16 62064305
16 62064474
16 62064552
16 62064668
16 62064817
16 62065228
16 62065260
16 62065368
16 62065683
16 62065822
16 62065895
16 62065896
16 62066111
16 62066126
16 62066127
16 62066526
16 62066608
16 62066849
16 62066923
16 62066985
16 62067032
16 62067088
16 62067098
16 62067118
16 62067221
16 62067341
16 62067355
16 62067411
16 62067460
16 62068790
16 62068917
16 62068951
16 62068978
16 62068990
16 62069426
16 62069443
16 62069636
16 62069750
16 62069883
16 62069889
16 62070202
16 62070666
16 62070706
16 62070707
16 62070713
16 62070756
16 62070803
16 62070917
16 62070918
16 62070990
16 62071185
16 62071218
16 62071308
16 62071398
16 62071455
16 62071460
16 62071487
16 62071488
16 62071516
16 62071517
16 62071537
16 62071781
16 62071850
16 62072043
16 62072068
16 62072151
16 62072255
16 62072269
16 62072338
16 62072355
16 62072455
16 62072461
16 62072468
16 62072489
16 62072582
16 62072585
16 62072666
16 62072675
16 62072685
16 62072725
16 62072742
16 62072766
16 62072796
16 62072818
16 62072825
16 62072890
16 62072894
16 62072912
16 62072924
16 62072925
16 62073026
16 62073041
16 62073071
16 62073120
16 62073195
16 62073247
16 62073265
16 62073294
16 62073312
16 62073334
16 62073339
16 62073366
16 62073460
16 62073510
16 62073558
16 62073573
16 62073581
16 62073659
16 62073707
16 62073725
16 62073837
16 62073934
16 62074012
16 62074016
16 62074255
16 62074366
16 62074411
16 62074436
16 62074518
16 62074533
16 62074718
16 62074763
16 62074828
16 62074844
16 62074907
16 62074941
16 62075012
16 62075038
16 62075178
16 62075271
16 62075321
16 62075487
16 62075492
16 62075520
16 62075664
16 62075868
16 62075880
16 62075889
16 62075987
16 62076097
16 62076164
16 62076177
16 62076196
16 62076588
16 62076596
16 62076639
16 62076691
16 62076696
16 62076777
16 62076780
16 62076812
16 62076820
16 62076855
16 62076885
16 62076892
16 62076895
16 62076897
16 62076952
16 62076975
16 62077023
16 62077024
16 62077080
16 62077233
16 62077277
16 62077385
16 62077398
16 62077540
16 62077546
16 62077583
16 62077706
16 62077717
16 62077790
16 62077840
16 62077869
16 62077929
16 62077951
16 62077965
16 62078115
16 62078182
16 62078217
16 62078244
16 62078296
16 62078306
16 62078311
16 62078411
16 62078421
16 62078443
16 62078464
16 62078508
16 62078647
16 62078725
16 62078795
16 62078916
16 62079135
16 62079288
16 62079380
16 62079493
16 62079518
16 62079615
16 62079909
16 62079995
16 62079997
16 62080024
16 62080087
16 62080196
16 62080309
16 62080326
16 62080496
16 62080545
16 62080624
16 62080688
16 62080927
16 62080984
16 62081021
16 62081023
16 62081087
16 62081100
16 62081131
16 62081243
16 62081342
16 62081389
16 62081411
16 62081664
16 62081915
16 62081957
16 62081993
16 62082067
16 62082071
16 62082161
16 62082180
16 62082872
16 62083016
16 62083401
16 62083410
16 62083424
16 62083694
16 62084094
16 62084096
16 62084136
16 62084220
16 62084407
16 62084769
16 62084933
16 62085053
16 62085235
16 62085351
16 62085483
16 62085738
16 62085992
16 62086745
16 62086808
16 62086838
16 62086884
16 62088124
16 62088215
16 62088411
16 62088598
16 62088615
16 62088638
16 62089455
16 62089474
16 62089640
16 62089672
16 62089815
16 62089834
16 62089881
16 62089897
16 62089957
16 62090004
16 62090030
16 62090058
16 62090184
16 62090235
16 62090293
16 62090501
16 62090556
16 62090589
16 62090610
16 62090721
16 62090769
16 62090855
16 62090911
16 62091061
16 62091094
16 62091170
16 62091535
16 62091549
16 62091617
16 62091920
16 62092029
16 62092162
16 62092272
16 62092327
16 62092430
16 62092449
16 62092646
16 62092703
16 62092783
16 62092788
16 62092824
16 62092867
16 62092896
16 62093075
16 62093176
16 62093378
16 62093706
16 62093731
16 62094006
16 62094080
16 62094146
16 62094541
16 62094667
16 62094728
16 62094913
16 62094971
16 62095054
16 62095079
16 62095109
16 62095490
16 62095584
16 62095777
16 62095807
16 62095951
16 62096008
16 62096046
16 62096158
16 62096298
16 62096309
16 62096376
16 62096555
16 62096719
16 62097360
16 62097409
16 62097616
16 62097856
16 62098380
16 62098390
16 62098676
16 62098872
16 62098873
16 62099843
16 62099932
16 62100030
16 62100042
16 62100093
16 62101222
16 62101629
16 62101884
16 62101887
16 62102167
16 62102494
16 62102536
16 62102938
16 62103084
16 62103360
16 62103460
16 62104115
16 62104630
16 62104671
16 62105536
16 62105562
16 62105626
16 62105973
16 62105978
16 62106122
16 62106150
16 62106203
16 62106696
16 62107313
16 62108963
16 62109180
16 62109406
16 62109534
16 62109884
16 62110116
16 62110122
16 62110432
16 62110793
16 62111033
16 62111131
16 62111290
16 62111380
16 62111468
16 62111698
16 62111725
16 62111867
16 62111935
16 62112217
16 62112303
16 62112621
16 62112856
16 62112866
16 62112871
16 62112919
16 62113068
16 62113106
16 62113342
16 62113855
16 62113900
16 62113923
16 62114608
16 62114907
16 62114951
16 62115206
16 62115854
16 62115928
16 62116084
16 62116111
16 62116936
16 62116983
16 62117137
16 62117231
16 62117257
16 62117416
16 62117642
16 62117726
16 62117795
16 62118849
16 62119334
16 62119943
16 62120069
16 62120977
16 62123091
16 62123640
16 62123641
16 62123770
16 62124389
16 62124518
16 62124797
16 62125028
16 62125300
16 62125684
16 62126128
16 62126183
16 62126264
16 62126299
16 62126414
16 62126436
16 62126551
16 62126665
16 62126945
16 62127072
16 62127378
16 62127594
16 62128271
16 62128362
16 62129201
16 62129421
16 62129763
16 62130141
16 62130586
16 62131259
16 62131413
16 62131858
16 62131950
16 62131958
16 62132145
16 62132333
16 62132424
16 62132523
16 62132574
16 62132795
16 62132869
16 62132967
16 62133009
16 62133038
16 62133044
16 62133045
16 62133077
16 62133078
16 62133084
16 62133097
16 62133117
16 62133154
16 62133207
16 62133417
16 62133464
16 62133474
16 62133486
16 62133487
16 62133488
16 62133862
16 62134212
16 62134908
16 62134998
16 62135348
16 62135414
16 62135718
16 62135790
16 62135940
16 62135966
16 62136211
16 62136247
16 62136533
16 62136631
16 62136694
16 62137043
16 62137046
16 62137194
16 62138768
16 62138786
16 62138826
16 62139068
16 62139114
16 62139116
16 62139138
16 62139758
16 62139867
16 62139962
16 62140188
16 62140745
16 62140902
16 62140945
16 62141069
16 62141763
16 62141814
16 62142309
16 62143205
16 62143210
16 62143291
16 62143368
16 62143371
16 62143407
16 62143677
16 62143806
16 62143964
16 62145575
16 62145611
16 62145980
16 62146003
16 62146752
16 62147388
16 62147534
16 62147727
16 62147873
16 62148069
16 62148251
16 62148342
16 62148409
16 62148418
16 62148430
16 62148433
16 62148480
16 62149406
16 62149619
16 62149688
16 62149871
16 62150044
16 62150098
16 62150182
16 62150346
16 62150364
16 62150370
16 62150618
16 62150632
16 62151061
16 62151122
16 62151248
16 62151589
16 62151694
16 62151993
16 62152129
16 62152315
16 62152388
16 62152403
16 62152617
16 62153141
16 62153193
16 62153263
16 62153294
16 62153321
16 62153423
16 62153426
16 62153746
16 62154022
16 62154064
16 62154297
16 62154301
16 62154346
16 62154395
16 62154466
16 62154507
16 62154586
16 62154728
16 62154750
16 62154854
16 62155107
16 62155262
16 62155298
16 62155800
16 62158019
16 62158078
16 62158275
16 62158480
16 62158848
16 62158882
16 62158928
16 62158964
16 62159777
16 62159795
16 62160119
16 62160192
16 62160386
16 62160415
16 62160796
16 62161839
16 62161929
16 62162213
16 62162304
16 62163728
16 62163846
16 62164577
16 62164811
16 62164918
16 62165260
16 62165394
16 62165622
16 62166380
16 62166776
16 62166829
16 62167911
16 62168391
16 62168951
16 62169042
16 62169067
16 62169143
16 62169627
16 62169701
16 62169867
16 62169871
16 62170525
16 62170862
16 62171101
16 62172269
16 62172447
16 62172562
16 62173543
16 62173639
16 62173648
16 62173894
16 62173915
16 62174319
16 62175288
16 62175289
16 62175865
16 62175921
16 62176450
16 62176958
16 62180553
16 62180859
16 62182059
16 62182125
16 62182387
16 62183540
16 62184546
16 62184610
16 62185663
16 62185927
16 62186113
16 62186365
16 62186618
16 62186694
16 62188680
16 62189836
16 62190039
16 62190173
16 62190301
16 62190351
16 62190361
16 62190880
16 62190993
16 62191383
16 62191495
16 62191660
16 62193528
16 62194042
16 62194378
16 62194379
16 62194465
16 62194650
16 62195454
16 62195716
16 62195718
16 62195858
16 62196037
16 62196084
16 62196417
16 62196596
16 62196641
16 62196646
16 62196659
16 62196774
16 62196781
16 62196905
16 62196920
16 62196966
16 62197005
16 62197015
16 62197054
16 62197149
16 62197375
16 62197630
16 62197631
16 62197858
16 62200231
16 62200309
16 62201569
16 62201855
16 62202036
16 62202247
16 62202329
16 62202701
16 62203341
16 62203930
16 62204656
16 62207587
16 62208920
16 62209163
16 62209631
16 62209994
16 62210022
16 62210038
16 62210245
16 62210332
16 62210410
16 62210516
16 62210601
16 62211708
16 62211784
16 62211793
16 62211857
16 62212215
16 62212815
16 62212893
16 62213494
16 62214190
16 62215269
16 62215784
16 62215989
16 62216813
16 62217220
16 62218190
16 62219007
16 62219110
16 62219137
16 62219202
16 62219256
16 62219278
16 62219320
16 62219806
16 62220100
16 62220245
16 62220700
16 62221103
16 62221109
16 62221307
16 62221510
16 62221588
16 62221973
16 62222047
16 62225984
16 62226242
16 62226456
16 62227350
16 62227636
16 62227770
16 62228319
16 62228782
16 62228844
16 62229626
16 62230342
16 62230390
16 62230702
16 62230806
16 62231639
16 62231719
16 62231819
16 62231832
16 62231970
16 62238515
16 62238610
16 62238872
16 62239023
16 62239474
16 62239627
16 62239730
16 62239913
16 62240105
16 62240158
16 62241448
16 62241544
16 62242088
16 62242382
16 62242566
16 62242570
16 62242584
16 62242586
16 62243026
16 62243779
16 62244190
16 62244335
16 62244422
16 62244438
16 62244670
16 62244848
16 62244849
16 62245071
16 62245164
16 62245438
16 62245670
16 62245908
16 62245949
16 62246022
16 62247047
16 62247296
16 62247694
16 62247932
16 62248208
16 62248712
16 62249155
16 62249535
16 62251147
16 62251867
16 62252259
16 62252475
16 62252575
16 62252576
16 62253967
16 62255142
16 62255286
16 62255331
16 62255791
16 62256382
16 62256485
16 62257256
16 62257522
16 62258720
16 62259139
16 62259311
16 62259427
16 62259629
16 62259641
16 62260147
16 62260652
16 62260977
16 62261925
16 62261976
16 62262558
16 62262661
16 62263158
16 62263349
16 62263356
16 62263537
16 62263710
16 62263818
16 62264052
16 62264734
16 62264741
16 62265208
16 62265733
16 62266140
16 62266162
16 62266482
16 62267209
16 62267314
16 62267585
16 62267968
16 62268296
16 62270647
16 62270900
16 62271328
16 62271344
16 62272012
16 62273985
16 62274133
16 62274145
16 62274156
16 62274399
16 62274490
16 62274492
16 62274522
16 62274538
16 62274610
16 62274636
16 62274775
16 62274816
16 62274985
16 62275169
16 62275596
16 62275628
16 62275710
16 62275715
16 62275723
16 62275883
16 62275927
16 62275943
16 62276006
16 62276121
16 62276302
16 62276445
16 62276811
16 62276849
16 62276852
16 62276995
16 62277043
16 62277123
16 62277800
16 62277862
16 62277937
16 62277943
16 62278047
16 62278114
16 62278263
16 62278366
16 62278452
16 62278482
16 62278503
16 62278546
16 62278709
16 62279241
16 62279244
16 62279276
16 62279651
16 62279761
16 62279843
16 62279924
16 62279994
16 62280145
16 62280163
16 62280266
16 62280283
16 62280328
16 62280400
16 62280583
16 62280679
16 62280695
16 62280696
16 62280705
16 62280791
16 62280808
16 62280832
16 62280964
16 62280975
16 62281193
16 62281194
16 62281366
16 62281380
16 62281396
16 62282134
16 62282145
16 62282228
16 62282251
16 62282331
16 62282829
16 62282866
16 62282985
16 62282994
16 62283131
16 62283263
16 62283450
16 62283458
16 62283584
16 62283650
16 62283816
16 62283863
16 62284422
16 62285200
16 62285844
16 62287042
16 62290963
16 62291028
16 62291081
16 62291158
16 62291268
16 62291338
16 62291390
16 62291431
16 62291476
16 62291484
16 62291577
16 62291597
16 62291782
16 62292055
16 62292107
16 62292233
16 62292295
16 62292325
16 62292400
16 62292432
16 62292510
16 62292972
16 62292983
16 62292999
16 62293241
16 62293254
16 62293271
16 62293290
16 62293291
16 62293344
16 62293525
16 62293682
16 62293967
16 62293972
16 62294158
16 62294444
16 62294580
16 62294867
16 62295086
16 62295170
16 62295262
16 62295331
16 62295431
16 62295474
16 62295517
16 62295571
16 62295576
16 62295693
16 62295798
16 62296016
16 62296238
16 62296265
16 62296353
16 62296372
16 62296385
16 62296403
16 62296410
16 62296549
16 62296587
16 62296646
16 62296661
16 62296690
16 62296695
16 62296895
16 62297301
16 62297509
16 62297764
16 62297886
16 62297898
16 62297929
16 62298084
16 62298104
16 62298156
16 62298259
16 62298314
16 62298490
16 62298623
16 62298845
16 62298852
16 62298965
16 62299053
16 62299083
16 62299170
16 62299564
16 62299579
16 62299596
16 62299644
16 62299797
16 62299842
16 62299915
16 62300114
16 62300259
16 62300308
16 62300398
16 62300429
16 62300442
16 62300616
16 62300727
16 62300736
16 62301034
16 62301059
16 62301063
16 62301234
16 62301430
16 62301461
16 62301606
16 62301620
16 62301667
16 62301710
16 62301790
16 62301818
16 62301819
16 62301918
16 62301934
16 62301997
16 62302019
16 62302184
16 62302195
16 62302270
16 62302379
16 62302530
16 62302645
16 62302770
16 62302860
16 62302934
16 62302963
16 62303011
16 62303016
16 62303105
16 62303111
16 62303119
16 62303122
16 62303201
16 62303237
16 62303238
16 62303297
16 62303622
16 62303641
16 62303647
16 62303770
16 62303860
16 62304023
16 62304097
16 62304156
16 62304174
16 62304284
16 62304428
16 62304439
16 62304455
16 62304514
16 62304547
16 62304728
16 62304922
16 62304947
16 62304979
16 62305008
16 62305128
16 62305180
16 62305295
16 62305296
16 62305317
16 62305323
16 62305473
16 62305480
16 62305520
16 62305806
16 62305932
16 62305997
16 62306029
16 62306095
16 62306109
16 62306110
16 62306123
16 62306249
16 62307025
16 62307032
16 62307275
16 62307347
16 62307348
16 62307426
16 62307589
16 62307781
16 62307879
16 62308091
16 62308425
16 62309910
16 62309951
16 62310109
16 62310203
16 62310215
16 62310248
16 62310252
16 62310341
16 62310456
16 62310529
16 62310691
16 62310755
16 62311030
16 62311327
16 62311340
16 62311462
16 62311683
16 62311770
16 62312192
16 62312315
16 62312353
16 62312361
16 62312397
16 62312442
16 62312537
16 62312549
16 62312605
16 62312660
16 62312726
16 62312757
16 62312771
16 62312869
16 62312987
16 62312999
16 62313137
16 62313139
16 62313171
16 62313175
16 62313445
16 62313455
16 62313553
16 62313581
16 62313669
16 62313864
16 62313865
16 62314009
16 62314140
16 62314278
16 62314304
16 62314314
16 62314478
16 62314545
16 62314581
16 62314796
16 62314811
16 62314827
16 62314887
16 62314961
16 62315029
16 62315030
16 62315255
16 62315259
16 62315267
16 62315477
16 62315571
16 62315591
16 62315607
16 62315610
16 62315643
16 62315787
16 62316027
16 62316047
16 62316098
16 62316106
16 62316512
16 62316523
16 62316718
16 62316960
16 62317032
16 62317272
16 62317801
16 62317869
16 62317945
16 62317993
16 62318241
16 62318379
16 62318737
16 62318882
16 62319039
16 62319078
16 62319123
16 62319207
16 62319342
16 62319404
16 62319525
16 62319540
16 62319572
16 62319635
16 62319757
16 62319775
16 62319832
16 62319851
16 62320001
16 62320044
16 62320070
16 62320209
16 62320292
16 62320357
16 62320406
16 62320413
16 62320502
16 62320593
16 62320603
16 62321017
16 62321129
16 62321189
16 62321308
16 62321364
16 62321462
16 62321475
16 62321635
16 62321771
16 62321942
16 62322145
16 62322402
16 62322463
16 62322539
16 62322613
16 62322646
16 62322829
16 62322878
16 62323029
16 62323039
16 62323164
16 62323189
16 62324142
16 62325233
16 62325246
16 62325277
16 62325860
16 62325900
16 62326125
16 62326812
16 62326963
16 62327010
16 62327022
16 62327056
16 62327213
16 62327235
16 62327237
16 62328698
16 62328774
16 62328935
16 62328956
16 62329003
16 62329071
16 62329365
16 62329504
16 62329590
16 62329624
16 62329630
16 62329716
16 62329781
16 62329799
16 62329817
16 62329829
16 62329910
16 62329922
16 62330029
16 62330081
16 62330474
16 62330600
16 62330692
16 62330848
16 62331153
16 62331724
16 62331805
16 62331967
16 62332092
16 62332097
16 62332098
16 62332124
16 62332139
16 62332141
16 62332322
16 62332350
16 62332411
16 62332937
16 62333146
16 62333172
16 62333175
16 62333186
16 62333195
16 62333197
16 62333227
16 62333334
16 62333345
16 62333475
16 62333990
16 62334287
16 62334635
16 62334789
16 62335376
16 62335652
16 62336553
16 62336602
16 62336828
16 62339413
16 62340036
16 62340262
16 62340263
16 62341542
16 62341556
16 62341599
16 62343409
16 62344013
16 62344435
16 62344995
16 62345043
16 62345092
16 62345428
16 62345442
16 62345484
16 62345487
16 62345914
16 62345955
16 62346086
16 62346102
16 62346127
16 62347090
16 62347273
16 62347437
16 62347448
16 62347572
16 62347789
16 62347974
16 62348004
16 62348040
16 62348043
16 62348515
16 62348934
16 62349488
16 62349551
16 62349593
16 62349628
16 62349644
16 62349645
16 62349746
16 62349824
16 62349881
16 62349939
16 62349962
16 62350194
16 62350388
16 62350449
16 62350457
16 62350490
16 62350522
16 62350734
16 62350899
16 62350922
16 62351076
16 62351144
16 62351156
16 62351171
16 62351195
16 62351242
16 62351246
16 62351858
16 62351902
16 62351970
16 62351988
16 62352000
16 62352050
16 62352214
16 62352235
16 62352266
16 62352284
16 62352314
16 62352384
16 62352428
16 62352523
16 62352592
16 62352685
16 62352726
16 62352768
16 62352833
16 62352886
16 62353307
16 62353358
16 62353571
16 62353681
16 62353719
16 62353724
16 62353735
16 62353752
16 62353787
16 62353911
16 62353927
16 62353952
16 62353959
16 62353997
16 62354245
16 62354295
16 62354357
16 62354619
16 62354899
16 62354946
16 62355143
16 62355157
16 62355177
16 62355262
16 62355395
16 62355403
16 62355473
16 62355599
16 62355640
16 62355692
16 62355715
16 62355726
16 62355885
16 62355908
16 62355940
16 62355975
16 62356010
16 62356027
16 62356043
16 62356102
16 62356124
16 62356238
16 62356372
16 62356410
16 62356486
16 62356499
16 62356666
16 62356806
16 62356862
16 62356896
16 62356956
16 62357212
16 62357285
16 62357289
16 62357302
16 62357369
16 62357783
16 62358231
16 62358343
16 62358390
16 62358407
16 62358409
16 62358972
16 62359069
16 62359855
16 62360243
16 62361193
16 62362132
16 62362295
16 62362816
16 62362992
16 62362998
16 62364299
16 62364342
16 62364448
16 62364553
16 62364735
16 62364736
16 62364937
16 62365105
16 62365557
16 62365911
16 62366750
16 62367514
16 62369083
16 62369379
16 62369549
16 62369555
16 62370705
16 62372174
16 62372396
16 62372735
16 62373014
16 62373443
16 62373511
16 62373750
16 62376177
16 62376835
16 62377186
16 62378886
16 62380599
16 62381188
16 62381731
16 62381794
16 62382532
16 62384130
16 62384287
16 62384554
16 62384589
16 62384788
16 62385249
16 62385546
16 62385602
16 62385918
16 62386009
16 62386140
16 62386268
16 62386330
16 62386386
16 62386724
16 62386839
16 62386973
16 62387020
16 62387136
16 62387150
16 62387203
16 62387253
16 62387319
16 62387346
16 62387457
16 62387461
16 62387476
16 62387481
16 62387510
16 62387558
16 62387583
16 62387594
16 62387600
16 62387626
16 62387701
16 62387702
16 62387706
16 62391268
16 62391717
16 62391810
16 62391906
16 62391932
16 62391992
16 62392074
16 62392896
16 62393760
16 62393977
16 62393979
16 62395433
16 62395453
16 62395535
16 62395944
16 62396150
16 62398036
16 62398454
16 62398468
16 62398670
16 62398853
16 62398894
16 62398930
16 62399252
16 62399548
16 62400216
16 62400444
16 62400537
16 62401047
16 62401434
16 62401839
16 62401920
16 62402218
16 62402977
16 62403194
16 62403212
16 62403726
16 62404221
16 62404873
16 62405366
16 62405727
16 62405735
16 62405825
16 62406196
16 62406342
16 62406416
16 62406870
16 62407191
16 62407211
16 62407479
16 62407647
16 62407749
16 62408032
16 62408060
16 62408081
16 62408136
16 62408185
16 62408191
16 62408257
16 62408549
16 62408701
16 62409609
16 62409843
16 62409884
16 62409943
16 62410139
16 62410314
16 62410504
16 62410577
16 62410694
16 62411005
16 62411124
16 62411156
16 62411160
16 62411228
16 62411291
16 62411306
16 62411345
16 62411476
16 62411543
16 62411589
16 62411620
16 62411687
16 62411744
16 62411863
16 62411898
16 62412059
16 62412294
16 62412296
16 62412305
16 62412306
16 62412538
16 62412992
16 62413079
16 62413194
16 62413240
16 62413308
16 62413310
16 62413326
16 62413441
16 62413461
16 62413487
16 62413538
16 62413599
16 62413675
16 62413858
16 62413867
16 62414253
16 62415237
16 62415664
16 62416345
16 62416691
16 62416799
16 62416800
16 62417047
16 62417048
16 62417260
16 62417326
16 62417392
16 62417824
16 62417988
16 62418113
16 62418141
16 62418715
16 62418725
16 62418777
16 62419043
16 62419267
16 62419401
16 62419560
16 62419584
16 62419895
16 62419969
16 62420104
16 62420193
16 62420251
16 62420279
16 62420358
16 62420410
16 62420447
16 62420477
16 62420528
16 62420575
16 62420589
16 62420709
16 62420732
16 62420755
16 62420781
16 62420815
16 62420896
16 62420897
16 62421357
16 62421369
16 62421477
16 62421579
16 62421802
16 62421904
16 62421943
16 62421958
16 62421986
16 62422036
16 62422104
16 62422132
16 62422201
16 62422264
16 62422310
16 62422327
16 62422386
16 62422655
16 62422679
16 62422729
16 62423454
16 62423662
16 62423739
16 62423747
16 62423768
16 62423789
16 62423818
16 62423967
16 62424084
16 62424149
16 62424150
16 62424282
16 62424337
16 62424357
16 62424493
16 62424620
16 62425284
16 62425297
16 62425309
16 62425555
16 62426262
16 62426293
16 62426445
16 62426640
16 62427102
16 62427561
16 62429086
16 62429512
16 62430138
16 62432084
16 62432465
16 62433096
16 62433578
16 62434224
16 62434422
16 62434816
16 62434869
16 62435031
16 62435222
16 62435659
16 62435672
16 62435789
16 62437186
16 62437282
16 62437778
16 62437841
16 62438239
16 62438461
16 62439068
16 62439600
16 62441823
16 62442185
16 62442658
16 62442762
16 62443086
16 62443154
16 62443336
16 62443857
16 62443903
16 62444044
16 62444327
16 62444876
16 62446015
16 62446131
16 62446842
16 62446937
16 62447124
16 62447743
16 62447899
16 62448405
16 62448447
16 62448786
16 62448918
16 62449087
16 62449675
16 62450206
16 62451196
16 62452012
16 62452148
16 62452495
16 62452734
16 62452804
16 62452990
16 62453123
16 62453214
16 62453239
16 62453349
16 62453468
16 62453627
16 62453729
16 62453891
16 62454117
16 62454326
16 62454460
16 62454746
16 62454846
16 62454986
16 62455236
16 62455398
16 62455415
16 62455462
16 62455521
16 62455522
16 62455533
16 62455536
16 62455637
16 62455692
16 62455718
16 62455758
16 62455781
16 62455800
16 62455869
16 62456097
16 62456182
16 62456189
16 62456572
16 62456608
16 62456610
16 62456700
16 62456868
16 62456911
16 62456912
16 62456923
16 62456985
16 62456994
16 62457070
16 62457072
16 62457094
16 62457110
16 62457196
16 62457218
16 62457237
16 62457248
16 62457294
16 62457314
16 62457325
16 62457327
16 62457351
16 62457541
16 62458011
16 62458043
16 62458158
16 62458191
16 62458202
16 62458210
16 62458234
16 62458382
16 62458403
16 62458441
16 62458457
16 62458467
16 62458724
16 62458839
16 62458973
16 62459646
16 62459759
16 62459788
16 62459925
16 62460028
16 62460103
16 62460347
16 62460363
16 62460562
16 62460577
16 62460608
16 62460667
16 62460745
16 62461018
16 62461019
16 62461084
16 62461085
16 62461301
16 62461344
16 62461410
16 62461443
16 62461554
16 62461560
16 62462558
16 62462569
16 62462732
16 62462812
16 62462867
16 62462871
16 62462936
16 62462944
16 62462946
16 62462973
16 62463029
16 62463042
16 62463079
16 62463080
16 62463411
16 62463413
16 62463439
16 62463478
16 62463491
16 62463528
16 62463576
16 62463582
16 62463599
16 62463671
16 62463694
16 62463719
16 62464049
16 62464088
16 62464237
16 62464291
16 62464303
16 62464340
16 62464384
16 62464391
16 62464526
16 62464662
16 62464678
16 62464688
16 62464696
16 62464708
16 62464767
16 62464944
16 62464984
16 62464988
16 62464991
16 62465124
16 62465302
16 62465318
16 62465326
16 62465331
16 62465417
16 62465609
16 62465709
16 62465799
16 62465833
16 62465944
16 62466033
16 62466090
16 62466152
16 62466209
16 62466257
16 62466290
16 62466491
16 62466555
16 62466826
16 62466876
16 62466911
16 62466922
16 62466956
16 62466989
16 62467034
16 62467038
16 62467039
16 62467070
16 62467180
16 62470107
16 62470109
16 62470275
16 62470366
16 62470533
16 62470541
16 62470775
16 62470776
16 62470817
16 62470845
16 62470860
16 62470955
16 62470956
16 62471002
16 62471219
16 62471224
16 62471244
16 62471252
16 62471506
16 62471657
16 62471799
16 62472772
16 62472837
16 62473294
16 62473532
16 62473987
16 62474223
16 62474426
16 62474969
16 62475107
16 62476053
16 62476060
16 62476179
16 62476181
16 62476214
16 62476299
16 62476320
16 62476446
16 62476513
16 62476633
16 62476802
16 62477019
16 62477163
16 62477212
16 62477417
16 62477482
16 62477509
16 62477739
16 62477862
16 62477895
16 62477927
16 62478047
16 62478233
16 62478300
16 62478391
16 62478494
16 62478505
16 62478581
16 62478610
16 62478796
16 62479206
16 62479817
16 62479856
16 62479997
16 62480030
16 62480114
16 62480154
16 62480222
16 62480357
16 62480365
16 62480419
16 62480499
16 62480703
16 62480795
16 62480863
16 62480934
16 62480943
16 62481008
16 62481110
16 62481181
16 62481226
16 62481307
16 62481862
16 62481864
16 62481962
16 62482764
16 62482987
16 62483431
16 62483448
16 62484015
16 62484556
16 62484740
16 62484802
16 62484896
16 62485022
16 62485050
16 62485092
16 62486510
16 62486615
16 62486661
16 62486669
16 62486676
16 62486682
16 62486850
16 62487128
16 62487134
16 62487487
16 62487638
16 62488116
16 62488186
16 62488247
16 62488644
16 62488653
16 62488684
16 62488696
16 62488713
16 62488732
16 62488750
16 62488832
16 62488851
16 62488908
16 62488939
16 62489275
16 62489301
16 62489413
16 62489477
16 62490039
16 62490072
16 62490094
16 62490152
16 62490404
16 62490459
16 62490652
16 62490705
16 62490744
16 62490757
16 62490762
16 62490825
16 62490830
16 62490869
16 62490871
16 62490905
16 62490917
16 62491118
16 62491120
16 62491190
16 62491298
16 62491304
16 62491309
16 62491387
16 62491391
16 62491412
16 62491416
16 62491691
16 62491787
16 62491917
16 62492131
16 62492318
16 62492698
16 62493050
16 62493101
16 62493122
16 62493268
16 62493356
16 62493386
16 62493395
16 62493577
16 62493673
16 62493773
16 62494332
16 62494815
16 62495652
16 62496384
16 62496547
16 62496597
16 62496617
16 62496799
16 62497657
16 62497671
16 62497728
16 62497753
16 62497778
16 62497792
16 62497803
16 62497806
16 62497815
16 62497822
16 62497839
16 62497859
16 62498063
16 62498099
16 62498281
16 62498285
16 62498396
16 62498473
16 62498481
16 62498745
16 62498805
16 62498815
16 62498829
16 62498901
16 62498958
16 62499011
16 62499055
16 62499116
16 62499157
16 62499427
16 62499447
16 62499557
16 62499623
16 62499640
16 62499684
16 62499709
16 62499877
16 62499886
16 62500108
16 62500290
16 62500350
16 62500494
16 62500622
16 62500626
16 62501037
16 62501139
16 62501190
16 62501204
16 62501283
16 62501389
16 62501418
16 62501522
16 62501526
16 62501597
16 62501640
16 62501645
16 62501657
16 62501719
16 62502017
16 62502485
16 62502564
16 62502657
16 62502671
16 62502744
16 62502772
16 62502825
16 62503023
16 62503237
16 62503492
16 62503529
16 62503554
16 62503594
16 62503608
16 62503653
16 62503691
16 62503759
16 62503840
16 62503849
16 62503870
16 62503953
16 62504059
16 62504094
16 62504168
16 62504239
16 62504592
16 62504604
16 62504977
16 62504985
16 62505015
16 62505127
16 62505308
16 62505318
16 62505368
16 62505632
16 62505780
16 62505959
16 62506189
16 62506392
16 62506578
16 62506582
16 62506673
16 62506786
16 62506934
16 62506975
16 62507083
16 62507143
16 62508073
16 62508152
16 62508166
16 62508307
16 62509154
16 62509303
16 62509325
16 62509328
16 62509338
16 62509364
16 62509375
16 62509401
16 62509436
16 62509596
16 62509613
16 62509638
16 62509791
16 62509806
16 62509848
16 62509973
16 62510053
16 62510384
16 62510439
16 62510491
16 62510501
16 62510792
16 62510875
16 62511043
16 62511891
16 62513932
16 62515159
16 62515517
16 62515551
16 62515672
16 62515673
16 62515720
16 62515722
16 62515730
16 62515900
16 62516027
16 62516373
16 62516407
16 62516606
16 62516657
16 62516659
16 62516920
16 62516934
16 62517381
16 62517382
16 62517418
16 62517543
16 62517587
16 62517635
16 62517680
16 62517799
16 62517846
16 62517999
16 62518016
16 62518029
16 62518545
16 62518611
16 62518616
16 62518707
16 62518708
16 62518789
16 62518802
16 62518925
16 62518959
16 62519019
16 62519227
16 62519265
16 62519640
16 62519906
16 62519920
16 62519980
16 62519996
16 62520003
16 62520026
16 62520078
16 62520299
16 62520478
16 62520553
16 62520682
16 62520817
16 62520992
16 62521082
16 62521086
16 62521227
16 62521630
16 62521723
16 62521735
16 62521776
16 62521988
16 62521990
16 62521991
16 62522095
16 62522196
16 62522204
16 62522213
16 62522229
16 62522320
16 62522434
16 62522481
16 62522567
16 62522626
16 62522647
16 62522851
16 62523214
16 62524156
16 62524204
16 62524210
16 62524219
16 62524625
16 62524748
16 62525033
16 62525063
16 62525097
16 62525109
16 62525305
16 62525508
16 62525527
16 62525565
16 62525593
16 62525649
16 62525664
16 62525741
16 62525742
16 62525870
16 62525873
16 62526003
16 62526056
16 62526061
16 62526167
16 62526239
16 62526252
16 62526307
16 62526347
16 62526507
16 62526657
16 62526904
16 62527153
16 62527226
16 62527245
16 62527248
16 62527357
16 62527386
16 62527446
16 62527452
16 62527507
16 62527619
16 62527634
16 62527651
16 62527667
16 62528015
16 62528135
16 62528306
16 62528337
16 62528373
16 62528682
16 62529375
16 62529715
16 62529734
16 62529888
16 62529955
16 62530030
16 62532839
16 62532911
16 62532950
16 62533022
16 62533736
16 62533813
16 62533897
16 62534175
16 62534192
16 62534197
16 62534202
16 62534245
16 62534294
16 62534412
16 62534443
16 62534506
16 62534842
16 62535021
16 62535273
16 62535622
16 62536006
16 62536201
16 62536239
16 62536288
16 62536605
16 62536900
16 62536901
16 62536935
16 62537024
16 62538322
16 62538837
16 62539328
16 62539696
16 62540155
16 62540609
16 62540761
16 62541134
16 62541277
16 62541307
16 62541361
16 62541371
16 62541439
16 62541499
16 62541689
16 62541937
16 62542138
16 62542180
16 62542216
16 62542234
16 62542280
16 62542346
16 62542356
16 62542357
16 62542593
16 62542686
16 62542747
16 62542803
16 62542868
16 62542959
16 62543037
16 62543038
16 62543056
16 62543085
16 62543093
16 62543102
16 62543257
16 62543472
16 62543524
16 62543548
16 62543663
16 62543677
16 62543720
16 62543721
16 62543733
16 62544066
16 62544130
16 62544485
16 62544524
16 62544600
16 62544799
16 62544804
16 62544996
16 62545354
16 62545442
16 62545488
16 62545757
16 62545814
16 62545864
16 62545937
16 62546090
16 62546289
16 62546298
16 62546335
16 62546383
16 62546501
16 62546503
16 62546620
16 62546674
16 62546905
16 62547017
16 62547221
16 62547238
16 62547344
16 62547473
16 62547571
16 62547624
16 62547749
16 62547802
16 62547835
16 62547859
16 62547864
16 62547944
16 62547952
16 62547956
16 62548035
16 62548702
16 62548720
16 62548729
16 62548796
16 62548800
16 62548850
16 62548884
16 62548885
16 62548995
16 62549002
16 62549026
16 62549122
16 62549159
16 62549160
16 62549165
16 62549196
16 62549264
16 62549287
16 62549531
16 62549649
16 62549658
16 62549671
16 62549742
16 62549786
16 62549904
16 62549905
16 62549954
16 62549959
16 62550007
16 62550024
16 62550051
16 62550473
16 62550515
16 62550579
16 62551036
16 62551416
16 62551432
16 62551516
16 62551580
16 62551767
16 62551987
16 62552034
16 62552539
16 62552645
16 62552895
16 62552978
16 62553155
16 62553200
16 62553256
16 62553269
16 62553340
16 62553371
16 62553430
16 62553448
16 62553455
16 62553560
16 62553605
16 62553653
16 62553725
16 62553830
16 62553861
16 62553882
16 62553923
16 62554002
16 62554019
16 62554104
16 62554132
16 62554136
16 62554307
16 62554401
16 62554471
16 62554727
16 62554946
16 62554997
16 62555435
16 62556193
16 62556309
16 62557052
16 62557420
16 62557481
16 62557511
16 62557947
16 62558066
16 62558118
16 62558350
16 62558433
16 62558681
16 62558742
16 62558789
16 62558933
16 62559043
16 62559097
16 62559426
16 62560750
16 62561185
16 62561209
16 62561280
16 62561413
16 62561460
16 62561604
16 62561795
16 62561919
16 62562100
16 62562518
16 62562707
16 62562919
16 62562999
16 62563007
16 62563616
16 62563733
16 62563916
16 62564238
16 62564256
16 62564261
16 62564355
16 62564356
16 62564388
16 62564406
16 62564441
16 62564494
16 62564546
16 62564567
16 62564602
16 62564816
16 62564846
16 62565023
16 62565368
16 62565554
16 62565930
16 62566715
16 62567227
16 62567347
16 62567378
16 62567406
16 62567705
16 62568064
16 62568099
16 62568109
16 62568736
16 62570188
16 62570397
16 62570998
16 62571178
16 62571349
16 62571414
16 62571829
16 62571893
16 62572012
16 62572035
16 62572685
16 62573713
16 62573957
16 62574629
16 62575127
16 62575457
16 62577220
16 62577639
16 62577910
16 62578656
16 62579466
16 62579920
16 62581759
16 62583119
16 62583676
16 62584429
16 62584958
16 62586642
16 62586728
16 62587326
16 62587346
16 62587599
16 62588480
16 62588791
16 62589695
16 62590455
16 62591124
16 62591341
16 62591554
16 62592281
16 62592369
16 62592380
16 62592635
16 62593175
16 62593585
16 62593786
16 62593821
16 62594431
16 62594871
16 62594901
16 62595617
16 62595701
16 62595912
16 62595935
16 62595940
16 62596650
16 62596920
16 62596956
16 62596979
16 62596990
16 62597032
16 62597167
16 62597308
16 62597431
16 62599354
16 62599535
16 62599699
16 62600280
16 62600670
16 62600695
16 62600740
16 62601078
16 62601212
16 62601421
16 62603059
16 62603238
16 62603401
16 62604448
16 62604843
16 62605149
16 62605195
16 62605462
16 62606136
16 62606137
16 62606157
16 62606167
16 62607059
16 62607838
16 62607897
16 62610436
16 62610835
16 62610904
16 62610989
16 62611057
16 62611087
16 62611152
16 62611187
16 62611579
16 62612187
16 62612774
16 62613207
16 62613832
16 62614655
16 62614669
16 62614704
16 62615277
16 62615601
16 62617454
16 62617938
16 62618063
16 62618201
16 62619195
16 62619365
16 62619605
16 62619709
16 62619740
16 62619998
16 62620092
16 62620853
16 62621141
16 62621433
16 62621549
16 62621739
16 62621794
16 62622166
16 62622191
16 62622208
16 62622229
16 62622230
16 62622234
16 62622256
16 62622319
16 62623013
16 62623035
16 62623072
16 62623214
16 62623516
16 62623955
16 62624993
16 62626053
16 62626378
16 62626487
16 62626769
16 62627244
16 62627575
16 62627731
16 62628561
16 62628615
16 62628629
16 62628669
16 62628864
16 62628883
16 62628954
16 62629059
16 62629112
16 62629364
16 62629365
16 62629371
16 62629378
16 62629494
16 62630061
16 62630289
16 62631399
16 62631782
16 62631877
16 62631981
16 62632090
16 62632217
16 62632224
16 62632279
16 62632304
16 62632367
16 62633633
16 62633966
16 62634179
16 62635051
16 62635197
16 62636233
16 62636281
16 62636437
16 62636562
16 62636720
16 62636865
16 62636871
16 62636922
16 62636977
16 62637196
16 62637237
16 62637884
16 62638497
16 62638655
16 62638731
16 62639414
16 62640559
16 62641076
16 62641692
16 62642407
16 62642585
16 62642657
16 62642704
16 62642788
16 62642879
16 62643572
16 62644397
16 62645170
16 62645259
16 62645386
16 62645722
16 62645728
16 62645729
16 62645732
16 62645866
16 62646270
16 62646383
16 62646498
16 62646608
16 62646690
16 62646931
16 62647271
16 62647440
16 62647686
16 62647914
16 62647918
16 62648117
16 62648332
16 62648982
16 62648994
16 62649991
16 62650059
16 62650206
16 62650418
16 62650700
16 62650772
16 62651256
16 62651469
16 62651700
16 62653171
16 62653283
16 62653352
16 62654048
16 62654071
16 62655239
16 62656413
16 62656471
16 62657210
16 62657332
16 62659591
16 62660152
16 62660397
16 62660550
16 62660706
16 62661132
16 62661328
16 62661379
16 62661534
16 62661876
16 62661916
16 62663212
16 62663574
16 62664095
16 62664149
16 62664200
16 62664240
16 62664247
16 62664442
16 62664987
16 62665168
16 62665199
16 62665276
16 62665426
16 62665442
16 62665551
16 62665952
16 62666247
16 62666341
16 62666374
16 62667108
16 62667132
16 62667142
16 62667168
16 62667188
16 62667198
16 62667328
16 62667361
16 62667371
16 62667402
16 62667480
16 62667582
16 62667848
16 62667870
16 62667933
16 62667934
16 62668052
16 62668122
16 62668134
16 62668357
16 62668560
16 62668573
16 62668655
16 62669067
16 62669346
16 62669436
16 62669441
16 62669447
16 62669461
16 62669511
16 62669615
16 62669695
16 62669744
16 62669918
16 62670252
16 62670267
16 62670404
16 62670514
16 62670525
16 62670528
16 62670562
16 62670589
16 62670590
16 62670641
16 62670646
16 62670655
16 62670682
16 62670746
16 62670860
16 62670969
16 62670979
16 62671057
16 62671059
16 62671064
16 62671097
16 62671139
16 62671146
16 62671151
16 62671152
16 62671160
16 62671178
16 62671201
16 62671270
16 62671314
16 62671337
16 62671354
16 62671479
16 62671578
16 62671933
16 62671939
16 62672152
16 62672207
16 62672566
16 62672567
16 62672588
16 62672660
16 62672739
16 62673145
16 62673148
16 62673178
16 62673184
16 62673262
16 62673341
16 62673402
16 62673451
16 62673487
16 62673651
16 62673713
16 62673749
16 62673751
16 62673771
16 62674167
16 62674442
16 62674525
16 62674689
16 62674732
16 62674824
16 62674921
16 62674942
16 62675066
16 62675106
16 62675204
16 62675708
16 62676286
16 62676544
16 62677378
16 62677966
16 62678148
16 62678409
16 62678874
16 62679316
16 62679697
16 62680166
16 62680216
16 62680245
16 62680266
16 62680943
16 62680952
16 62681077
16 62681288
16 62681885
16 62681892
16 62682427
16 62682578
16 62683028
16 62683035
16 62683318
16 62683494
16 62683629
16 62683634
16 62683643
16 62683690
16 62683717
16 62683721
16 62683825
16 62683937
16 62684058
16 62684146
16 62684188
16 62684284
16 62684363
16 62684436
16 62684438
16 62685335
16 62685354
16 62685510
16 62685516
16 62685582
16 62685817
16 62685922
16 62686561
16 62686601
16 62686616
16 62686642
16 62686699
16 62686707
16 62686737
16 62686768
16 62686923
16 62687041
16 62687213
16 62687445
16 62687448
16 62687462
16 62687694
16 62687702
16 62687827
16 62688136
16 62688265
16 62688314
16 62688349
16 62688399
16 62688407
16 62688457
16 62688532
16 62688604
16 62688699
16 62688748
16 62689075
16 62689594
16 62689696
16 62689778
16 62690137
16 62690510
16 62690736
16 62690904
16 62691301
16 62691523
16 62691956
16 62691991
16 62694532
16 62694570
16 62695005
16 62695065
16 62695073
16 62695161
16 62695972
16 62696260
16 62696401
16 62696466
16 62696930
16 62697334
16 62700328
16 62700335
16 62700839
16 62701122
16 62701123
16 62701890
16 62703202
16 62703461
16 62703532
16 62703756
16 62703838
16 62703854
16 62704070
16 62704364
16 62704840
16 62705200
16 62706483
16 62706587
16 62706704
16 62706769
16 62706905
16 62706942
16 62706982
16 62707071
16 62707089
16 62707152
16 62707458
16 62707468
16 62707590
16 62707652
16 62707733
16 62707972
16 62708077
16 62708180
16 62708219
16 62708240
16 62708268
16 62708288
16 62708380
16 62708387
16 62708388
16 62708590
16 62708659
16 62708712
16 62708771
16 62708817
16 62708894
16 62709078
16 62709107
16 62709560
16 62709753
16 62709892
16 62709928
16 62710051
16 62710149
16 62710215
16 62710245
16 62710409
16 62710425
16 62710501
16 62710650
16 62710886
16 62711049
16 62711151
16 62711201
16 62711278
16 62711354
16 62711375
16 62711381
16 62711437
16 62711626
16 62711670
16 62711787
16 62711820
16 62712063
16 62712120
16 62712430
16 62712439
16 62713045
16 62713177
16 62713456
16 62713486
16 62713728
16 62713773
16 62713867
16 62713914
16 62713974
16 62714810
16 62714855
16 62714900
16 62714920
16 62715053
16 62715074
16 62715098
16 62715189
16 62715230
16 62715309
16 62715345
16 62715607
16 62715638
16 62715917
16 62715935
16 62715944
16 62715950
16 62716051
16 62716335
16 62716405
16 62716417
16 62716444
16 62716636
16 62716666
16 62716792
16 62716822
16 62716859
16 62716893
16 62717105
16 62717185
16 62717591
16 62717616
16 62717700
16 62717865
16 62717916
16 62718004
16 62718071
16 62718096
16 62718108
16 62718481
16 62718603
16 62718635
16 62718677
16 62718789
16 62718817
16 62718888
16 62719497
16 62719560
16 62719577
16 62719691
16 62719766
16 62719822
16 62719825
16 62719829
16 62719917
16 62720007
16 62720008
16 62720264
16 62720302
16 62720617
16 62720730
16 62720870
16 62720936
16 62720994
16 62721471
16 62721605
16 62721694
16 62722050
16 62722230
16 62722386
16 62722487
16 62722490
16 62723007
16 62723115
16 62723132
16 62723161
16 62723303
16 62723401
16 62723429
16 62723678
16 62723725
16 62723821
16 62723869
16 62723984
16 62724014
16 62724212
16 62724219
16 62724260
16 62724302
16 62724328
16 62724336
16 62724337
16 62724477
16 62726121
16 62726202
16 62726207
16 62726225
16 62726234
16 62726238
16 62726334
16 62726362
16 62726399
16 62726642
16 62726643
16 62726714
16 62726830
16 62727005
16 62727106
16 62727133
16 62727197
16 62727203
16 62727608
16 62728002
16 62728185
16 62728347
16 62728419
16 62728526
16 62729045
16 62729101
16 62729647
16 62729689
16 62729774
16 62729970
16 62730127
16 62730213
16 62730277
16 62730532
16 62730717
16 62730780
16 62731816
16 62731987
16 62732024
16 62732070
16 62732450
16 62732704
16 62732922
16 62732930
16 62733239
16 62733240
16 62733273
16 62733307
16 62733468
16 62733702
16 62733705
16 62733823
16 62733995
16 62734272
16 62734383
16 62734550
16 62734620
16 62734624
16 62734689
16 62734725
16 62734789
16 62735024
16 62735036
16 62735104
16 62735244
16 62735271
16 62735339
16 62735531
16 62735695
16 62735716
16 62735730
16 62735934
16 62735970
16 62735986
16 62736005
16 62736010
16 62736107
16 62736176
16 62736322
16 62736448
16 62736472
16 62736503
16 62736775
16 62736861
16 62736955
16 62737184
16 62737187
16 62737504
16 62737515
16 62738661
16 62738767
16 62738771
16 62738938
16 62738984
16 62739166
16 62739490
16 62739624
16 62739652
16 62739705
16 62741928
16 62742843
16 62743728
16 62743811
16 62744128
16 62744432
16 62744829
16 62744962
16 62745412
16 62745522
16 62748068
16 62748085
16 62748240
16 62748283
16 62748419
16 62748439
16 62748540
16 62748541
16 62748572
16 62748643
16 62748719
16 62748727
16 62749813
16 62750163
16 62750168
16 62750224
16 62750682
16 62753038
16 62753391
16 62753820
16 62753824
16 62754224
16 62755610
16 62757256
16 62757789
16 62758703
16 62760002
16 62760341
16 62761802
16 62762430
16 62762523
16 62762812
16 62762836
16 62763185
16 62763239
16 62763452
16 62763696
16 62763856
16 62763911
16 62764445
16 62765115
16 62765206
16 62765799
16 62766342
16 62766403
16 62766563
16 62766592
16 62766662
16 62766974
16 62767758
16 62767930
16 62768154
16 62769057
16 62769389
16 62770255
16 62771245
16 62772333
16 62772345
16 62773402
16 62773518
16 62773611
16 62773727
16 62776229
16 62776373
16 62776670
16 62777080
16 62777349
16 62777858
16 62777892
16 62777991
16 62778126
16 62778230
16 62778536
16 62778618
16 62778845
16 62779125
16 62780363
16 62780597
16 62781685
16 62782437
16 62782662
16 62782697
16 62782940
16 62783017
16 62783246
16 62783862
16 62785870
16 62785873
16 62786256
16 62786547
16 62788112
16 62788154
16 62790438
16 62791096
16 62792067
16 62792152
16 62792500
16 62792876
16 62792993
16 62793873
16 62794701
16 62796846
16 62797123
16 62797205
16 62797474
16 62798871
16 62801573
16 62802256
16 62802285
16 62802476
16 62802767
16 62802938
16 62803407
16 62804305
16 62804595
16 62805012
16 62806108
16 62807978
16 62808348
16 62808848
16 62809231
16 62809313
16 62809700
16 62809788
16 62809981
16 62810340
16 62810655
16 62811204
16 62811732
16 62811743
16 62812195
16 62812202
16 62812578
16 62812598
16 62812750
16 62812893
16 62813005
16 62813125
16 62813239
16 62814013
16 62814278
16 62814621
16 62815283
16 62815289
16 62815710
16 62815773
16 62816361
16 62816787
16 62817264
16 62817754
16 62817788
16 62818784
16 62819883
16 62820042
16 62820113
16 62822132
16 62822961
16 62823455
16 62824016
16 62824083
16 62824325
16 62824979
16 62826081
16 62826180
16 62826300
16 62826301
16 62826514
16 62828304
16 62828439
16 62828661
16 62829670
16 62830397
16 62830512
16 62830530
16 62831754
16 62831969
16 62833112
16 62833136
16 62833395
16 62833509
16 62833659
16 62833758
16 62834490
16 62835237
16 62836120
16 62836458
16 62836598
16 62836892
16 62836975
16 62837581
16 62837702
16 62837763
16 62837867
16 62838001
16 62838249
16 62838290
16 62838400
16 62838402
16 62838410
16 62838450
16 62838526
16 62838573
16 62838608
16 62838660
16 62838672
16 62839052
16 62839270
16 62839337
16 62839602
16 62839815
16 62839918
16 62839965
16 62840032
16 62840580
16 62840611
16 62840721
16 62840745
16 62840961
16 62841189
16 62841309
16 62841458
16 62841463
16 62841564
16 62841674
16 62841717
16 62841728
16 62841746
16 62841796
16 62841832
16 62841904
16 62841905
16 62842043
16 62842481
16 62842715
16 62842746
16 62842894
16 62843246
16 62843562
16 62843669
16 62843671
16 62843775
16 62843782
16 62843838
16 62843872
16 62844378
16 62844464
16 62844536
16 62844890
16 62845080
16 62845137
16 62845182
16 62845544
16 62845583
16 62845691
16 62845839
16 62845969
16 62846197
16 62846453
16 62846610
16 62846755
16 62846780
16 62847447
16 62847718
16 62847787
16 62848021
16 62848056
16 62848081
16 62848134
16 62848195
16 62848323
16 62848741
16 62849039
16 62851001
16 62851002
16 62851038
16 62851100
16 62851668
16 62852019
16 62852218
16 62852254
16 62852449
16 62852761
16 62853042
16 62853257
16 62855292
16 62855602
16 62855680
16 62855775
16 62856033
16 62856130
16 62856151
16 62856652
16 62856669
16 62856738
16 62856876
16 62857197
16 62857431
16 62857663
16 62857671
16 62857729
16 62857740
16 62857963
16 62858092
16 62858366
16 62858490
16 62859155
16 62859401
16 62861537
16 62861681
16 62862097
16 62862273
16 62862532
16 62862622
16 62862652
16 62863207
16 62863523
16 62863682
16 62863865
16 62863935
16 62864051
16 62864111
16 62864189
16 62864322
16 62864652
16 62864820
16 62865173
16 62865191
16 62865789
16 62865875
16 62866025
16 62866268
16 62866512
16 62866513
16 62866619
16 62866924
16 62867283
16 62867284
16 62867301
16 62867537
16 62867751
16 62867780
16 62867844
16 62867886
16 62867928
16 62867946
16 62868257
16 62868953
16 62868972
16 62869078
16 62869143
16 62869383
16 62869486
16 62869925
16 62870227
16 62871332
16 62871390
16 62871441
16 62872032
16 62872478
16 62872514
16 62872870
16 62872927
16 62874632
16 62874886
16 62874892
16 62875192
16 62875209
16 62875258
16 62875306
16 62875399
16 62875521
16 62875577
16 62875783
16 62876095
16 62876298
16 62876613
16 62878260
16 62878673
16 62879235
16 62879942
16 62880180
16 62880286
16 62881620
16 62881697
16 62882066
16 62882296
16 62884640
16 62884643
16 62884680
16 62885355
16 62885387
16 62885553
16 62885616
16 62885773
16 62885805
16 62886571
16 62886764
16 62887064
16 62887169
16 62887547
16 62887554
16 62887688
16 62887720
16 62888278
16 62890642
16 62890644
16 62890838
16 62890994
16 62891368
16 62891546
16 62891790
16 62891953
16 62892070
16 62892081
16 62892421
16 62892426
16 62892621
16 62892938
16 62893031
16 62893717
16 62893721
16 62893803
16 62893932
16 62894041
16 62894102
16 62894448
16 62894493
16 62894670
16 62894738
16 62894778
16 62894862
16 62894906
16 62894922
16 62895104
16 62895239
16 62895365
16 62895367
16 62895809
16 62895938
16 62895964
16 62896409
16 62896433
16 62896457
16 62896599
16 62896652
16 62896738
16 62896887
16 62896908
16 62897078
16 62897264
16 62897331
16 62897339
16 62897385
16 62897530
16 62897593
16 62897760
16 62897780
16 62897963
16 62897992
16 62898349
16 62898384
16 62898588
16 62898799
16 62898825
16 62898859
16 62900132
16 62900773
16 62900792
16 62901089
16 62901234
16 62901439
16 62901449
16 62901491
16 62901637
16 62901983
16 62902117
16 62902135
16 62902192
16 62902256
16 62902356
16 62902612
16 62902755
16 62902966
16 62902994
16 62903051
16 62903375
16 62903915
16 62904208
16 62904417
16 62904541
16 62904599
16 62904757
16 62904767
16 62904912
16 62905005
16 62905018
16 62905110
16 62905268
16 62905437
16 62905442
16 62905652
16 62905967
16 62906052
16 62906337
16 62906406
16 62906496
16 62906513
16 62906593
16 62906644
16 62906674
16 62906768
16 62906783
16 62906850
16 62906993
16 62906995
16 62907201
16 62907230
16 62907351
16 62907406
16 62907486
16 62907565
16 62907581
16 62908135
16 62908146
16 62908264
16 62908409
16 62908477
16 62908957
16 62909060
16 62909061
16 62909081
16 62909126
16 62909528
16 62909666
16 62909690
16 62909851
16 62910076
16 62910514
16 62911295
16 62912006
16 62912062
16 62912063
16 62912125
16 62912614
16 62912617
16 62912629
16 62912774
16 62912895
16 62913106
16 62913502
16 62913510
16 62913846
16 62914112
16 62914396
16 62915619
16 62915912
16 62915990
16 62916279
16 62916406
16 62916407
16 62916887
16 62916943
16 62917060
16 62917086
16 62917195
16 62917480
16 62918228
16 62918573
16 62918769
16 62918794
16 62918841
16 62919799
16 62919969
16 62920597
16 62920904
16 62921079
16 62921370
16 62921627
16 62922318
16 62922539
16 62922961
16 62923143
16 62923262
16 62923539
16 62923771
16 62924002
16 62924114
16 62924472
16 62924479
16 62924542
16 62924884
16 62924942
16 62925541
16 62925865
16 62925879
16 62925918
16 62926467
16 62926757
16 62926836
16 62926986
16 62927093
16 62928025
16 62928075
16 62928645
16 62928748
16 62928837
16 62928917
16 62929105
16 62929183
16 62929310
16 62929912
16 62930239
16 62930378
16 62930442
16 62930762
16 62930890
16 62930998
16 62931160
16 62931211
16 62932849
16 62933204
16 62933344
16 62933911
16 62933973
16 62934173
16 62934557
16 62934629
16 62934694
16 62934844
16 62934976
16 62935193
16 62935198
16 62935560
16 62935616
16 62936712
16 62936717
16 62937588
16 62938012
16 62938113
16 62938242
16 62938373
16 62938414
16 62939545
16 62940162
16 62940233
16 62940728
16 62940818
16 62941351
16 62941618
16 62941946
16 62942048
16 62942112
16 62942391
16 62942443
16 62942702
16 62942953
16 62943082
16 62943207
16 62943634
16 62943827
16 62944099
16 62944293
16 62944731
16 62944836
16 62944916
16 62945057
16 62945191
16 62945228
16 62945309
16 62945804
16 62946125
16 62946267
16 62946391
16 62946684
16 62947415
16 62947530
16 62947616
16 62948501
16 62948513
16 62948519
16 62948520
16 62948694
16 62948776
16 62948836
16 62948842
16 62948861
16 62948868
16 62948967
16 62948983
16 62949049
16 62949108
16 62949210
16 62949340
16 62949658
16 62949969
16 62949977
16 62949994
16 62950078
16 62950104
16 62950383
16 62950511
16 62950534
16 62950583
16 62950743
16 62950769
16 62950783
16 62951173
16 62951213
16 62951242
16 62951289
16 62951318
16 62951319
16 62951850
16 62951935
16 62952032
16 62952125
16 62952376
16 62952457
16 62952704
16 62952900
16 62952940
16 62953012
16 62953137
16 62953315
16 62953413
16 62953473
16 62953615
16 62954088
16 62954261
16 62954342
16 62955163
16 62955261
16 62955493
16 62956034
16 62956610
16 62957106
16 62957139
16 62957200
16 62957228
16 62957553
16 62957720
16 62957830
16 62957834
16 62957953
16 62958052
16 62958136
16 62958482
16 62958531
16 62958702
16 62958865
16 62959069
16 62959085
16 62959425
16 62959585
16 62959641
16 62959702
16 62959761
16 62959895
16 62960123
16 62960211
16 62960246
16 62960331
16 62960432
16 62960773
16 62960877
16 62961137
16 62961341
16 62961342
16 62961408
16 62961736
16 62961768
16 62961894
16 62961917
16 62961918
16 62961941
16 62961970
16 62961991
16 62962012
16 62962065
16 62962727
16 62962754
16 62962798
16 62962858
16 62963543
16 62963690
16 62963719
16 62963864
16 62964228
16 62964277
16 62964321
16 62964401
16 62964482
16 62964535
16 62964673
16 62964716
16 62964757
16 62964799
16 62964827
16 62964965
16 62964975
16 62964995
16 62965127
16 62965190
16 62965683
16 62965758
16 62965764
16 62965834
16 62965835
16 62966087
16 62966112
16 62966182
16 62966260
16 62966268
16 62966342
16 62966391
16 62966463
16 62967445
16 62967565
16 62967594
16 62967621
16 62967635
16 62967664
16 62967669
16 62967816
16 62967832
16 62967988
16 62968417
16 62968581
16 62968660
16 62969108
16 62969121
16 62969162
16 62969164
16 62969244
16 62969444
16 62971984
16 62972040
16 62972069
16 62972132
16 62972181
16 62972267
16 62972277
16 62972880
16 62972900
16 62972988
16 62972989
16 62973040
16 62973111
16 62973147
16 62973187
16 62973216
16 62973722
16 62973798
16 62973799
16 62973888
16 62973899
16 62974195
16 62974198
16 62974234
16 62974275
16 62974504
16 62974591
16 62974768
16 62974816
16 62974969
16 62975034
16 62975166
16 62975337
16 62975593
16 62975747
16 62975866
16 62975870
16 62975880
16 62975881
16 62975899
16 62975941
16 62975949
16 62976032
16 62976082
16 62976239
16 62976287
16 62976425
16 62976643
16 62976885
16 62977109
16 62977149
16 62977281
16 62977547
16 62977722
16 62977782
16 62978200
16 62978285
16 62978328
16 62978979
16 62979006
16 62979183
16 62979195
16 62979363
16 62979415
16 62979452
16 62979598
16 62979698
16 62979844
16 62979909
16 62979962
16 62980199
16 62980282
16 62980689
16 62980719
16 62980832
16 62980881
16 62981174
16 62981325
16 62981361
16 62981514
16 62981565
16 62981567
16 62981603
16 62981637
16 62981660
16 62982034
16 62982305
16 62982382
16 62982383
16 62982404
16 62982430
16 62982451
16 62982478
16 62982481
16 62982940
16 62983122
16 62983260
16 62983280
16 62983523
16 62983921
16 62983934
16 62983953
16 62984062
16 62984193
16 62984262
16 62984412
16 62984428
16 62984448
16 62984457
16 62984601
16 62984612
16 62984714
16 62984794
16 62984967
16 62985059
16 62985074
16 62985088
16 62985212
16 62985285
16 62986069
16 62986097
16 62986525
16 62986580
16 62986606
16 62986633
16 62986659
16 62986753
16 62987057
16 62987124
16 62987187
16 62987365
16 62987372
16 62987391
16 62987412
16 62987419
16 62987421
16 62987461
16 62987476
16 62987561
16 62987605
16 62987658
16 62987667
16 62987678
16 62987705
16 62987724
16 62987726
16 62987749
16 62987760
16 62987783
16 62988003
16 62988068
16 62988070
16 62988084
16 62988101
16 62988106
16 62988147
16 62988220
16 62988339
16 62988353
16 62988392
16 62988572
16 62988679
16 62988698
16 62989082
16 62989163
16 62989169
16 62989212
16 62989268
16 62989292
16 62989420
16 62989446
16 62989552
16 62989575
16 62989687
16 62989696
16 62989710
16 62989805
16 62989845
16 62989896
16 62989897
16 62990006
16 62990051
16 62990055
16 62990072
16 62990160
16 62990171
16 62990176
16 62990205
16 62990237
16 62990240
16 62990241
16 62990269
16 62990378
16 62990382
16 62990575
16 62990621
16 62991529
16 62991590
16 62991601
16 62991646
16 62991654
16 62991666
16 62991820
16 62991877
16 62991892
16 62991905
16 62992217
16 62992254
16 62992271
16 62993053
16 62995853
16 62996153
16 62996203
16 62996340
16 62996855
16 62997075
16 62997344
16 62997652
16 62997838
16 62997865
16 62997876
16 62997896
16 62999026
16 62999070
16 62999307
16 62999912
16 62999936
16 63000046
16 63000533
16 63000642
16 63001422
16 63001818
16 63002710
16 63003177
16 63003793
16 63004146
16 63004224
16 63004229
16 63005165
16 63008140
16 63009488
16 63010096
16 63010572
16 63012130
16 63012268
16 63013110
16 63013284
16 63013303
16 63013312
16 63013571
16 63014589
16 63014652
16 63014689
16 63015275
16 63015367
16 63015460
16 63015868
16 63016503
16 63016576
16 63016860
16 63016886
16 63017266
16 63017430
16 63017652
16 63017808
16 63018086
16 63018115
16 63018478
16 63018786
16 63019594
16 63023056
16 63023961
16 63024388
16 63025287
16 63027645
16 63029389
16 63030843
16 63032150
16 63032232
16 63032352
16 63032898
16 63034853
16 63035641
16 63035960
16 63035961
16 63036688
16 63037452
16 63039615
16 63039622
16 63040571
16 63040676
16 63041306
16 63041751
16 63042556
16 63042616
16 63043816
16 63045126
16 63045248
16 63045502
16 63045513
16 63046709
16 63046952
16 63047409
16 63047491
16 63048517
16 63049261
16 63050271
16 63051444
16 63052449
16 63053229
16 63053638
16 63055223
16 63056476
16 63057050
16 63059707
16 63059788
16 63059820
16 63059830
16 63059837
16 63059866
16 63059871
16 63059887
16 63059916
16 63059925
16 63060290
16 63060293
16 63060306
16 63060594
16 63060617
16 63060622
16 63060651
16 63060678
16 63060738
16 63060819
16 63060822
16 63060860
16 63060868
16 63060900
16 63060979
16 63061156
16 63061299
16 63061677
16 63061775
16 63061902
16 63062543
16 63062675
16 63062682
16 63062704
16 63062709
16 63062711
16 63062751
16 63062768
16 63062790
16 63062945
16 63063620
16 63063623
16 63063965
16 63063979
16 63064012
16 63064062
16 63064192
16 63064203
16 63064231
16 63064607
16 63064660
16 63064766
16 63064770
16 63064794
16 63064795
16 63064902
16 63065294
16 63065328
16 63065418
16 63065571
16 63065595
16 63065854
16 63065917
16 63065944
16 63065983
16 63066007
16 63066024
16 63066096
16 63066104
16 63066124
16 63066230
16 63066263
16 63066335
16 63066479
16 63066565
16 63066687
16 63066752
16 63066816
16 63066917
16 63067077
16 63067089
16 63067145
16 63067174
16 63067194
16 63067213
16 63067257
16 63067442
16 63067484
16 63067584
16 63067593
16 63067594
16 63067715
16 63067756
16 63067838
16 63068035
16 63068143
16 63068144
16 63068200
16 63068204
16 63068207
16 63068496
16 63068642
16 63068926
16 63068974
16 63068994
16 63069035
16 63069057
16 63069149
16 63069264
16 63069497
16 63069535
16 63069575
16 63069587
16 63069591
16 63069808
16 63071296
16 63071533
16 63071632
16 63072167
16 63072319
16 63072525
16 63072602
16 63072696
16 63072725
16 63073083
16 63073316
16 63073468
16 63073509
16 63074210
16 63074373
16 63074437
16 63075842
16 63076050
16 63076170
16 63076317
16 63076618
16 63076622
16 63076681
16 63076811
16 63077172
16 63077777
16 63077780
16 63077864
16 63077961
16 63078055
16 63078222
16 63078674
16 63079266
16 63079901
16 63080160
16 63080478
16 63080892
16 63080904
16 63081303
16 63082254
16 63082816
16 63082817
16 63083966
16 63085091
16 63085842
16 63086859
16 63086956
16 63087472
16 63087495
16 63087926
16 63088815
16 63089509
16 63089514
16 63089997
16 63090158
16 63090690
16 63090815
16 63091306
16 63091339
16 63091600
16 63091898
16 63092460
16 63092982
16 63093269
16 63093471
16 63093756
16 63094256
16 63096149
16 63096579
16 63096640
16 63096852
16 63097512
16 63097599
16 63098331
16 63098381
16 63098425
16 63098448
16 63098474
16 63098518
16 63099342
16 63099823
16 63099901
16 63100281
16 63100305
16 63100535
16 63101067
16 63101227
16 63101820
16 63103102
16 63103179
16 63103194
16 63103349
16 63103478
16 63104062
16 63105064
16 63106645
16 63106649
16 63107160
16 63107418
16 63107531
16 63107706
16 63107709
16 63107925
16 63107961
16 63108025
16 63108111
16 63108330
16 63108381
16 63108401
16 63108498
16 63108545
16 63108697
16 63108769
16 63108816
16 63109118
16 63109324
16 63109353
16 63109371
16 63109410
16 63109527
16 63109569
16 63109598
16 63109620
16 63109717
16 63109771
16 63109801
16 63109805
16 63109812
16 63109830
16 63109871
16 63109890
16 63109926
16 63109963
16 63110117
16 63110279
16 63110704
16 63110709
16 63110810
16 63110834
16 63110878
16 63111031
16 63111137
16 63111158
16 63112106
16 63112373
16 63112708
16 63113546
16 63113682
16 63113693
16 63113823
16 63113929
16 63115232
16 63115352
16 63117478
16 63117816
16 63118586
16 63118605
16 63118832
16 63118880
16 63118969
16 63119027
16 63119228
16 63119262
16 63119407
16 63119421
16 63119468
16 63119531
16 63119716
16 63119752
16 63125698
16 63125703
16 63125710
16 63125780
16 63125786
16 63125822
16 63125876
16 63125964
16 63126154
16 63126323
16 63126555
16 63126559
16 63126843
16 63126870
16 63126892
16 63126965
16 63127012
16 63127045
16 63127046
16 63127054
16 63127197
16 63127198
16 63127251
16 63127294
16 63127410
16 63127522
16 63127610
16 63127765
16 63127875
16 63128104
16 63128117
16 63128118
16 63128159
16 63128175
16 63128245
16 63128468
16 63128548
16 63128829
16 63128831
16 63128837
16 63128899
16 63129236
16 63129281
16 63129330
16 63129331
16 63129336
16 63129545
16 63129550
16 63129570
16 63129583
16 63129630
16 63129899
16 63129915
16 63130181
16 63130220
16 63131214
16 63131276
16 63131324
16 63131414
16 63131457
16 63131614
16 63131710
16 63131768
16 63131825
16 63132250
16 63132343
16 63132480
16 63132665
16 63132950
16 63133105
16 63133213
16 63133297
16 63133318
16 63133369
16 63133526
16 63133535
16 63133679
16 63133806
16 63134220
16 63134748
16 63134778
16 63136243
16 63136714
16 63136755
16 63137368
16 63137883
16 63138414
16 63138761
16 63139110
16 63139826
16 63139993
16 63140374
16 63142149
16 63142242
16 63142648
16 63142773
16 63142970
16 63144583
16 63145824
16 63145945
16 63147194
16 63149036
16 63150022
16 63150113
16 63151610
16 63151723
16 63152407
16 63152515
16 63152585
16 63155315
16 63156163
16 63156458
16 63156867
16 63157534
16 63157568
16 63157711
16 63157816
16 63160038
16 63160193
16 63160749
16 63161280
16 63161684
16 63163459
16 63164283
16 63164479
16 63164937
16 63165878
16 63166268
16 63166845
16 63167852
16 63168456
16 63168478
16 63169462
16 63171101
16 63171154
16 63172392
16 63172709
16 63173126
16 63173225
16 63173496
16 63173554
16 63173775
16 63174108
16 63174675
16 63175000
16 63175782
16 63176409
16 63176444
16 63176532
16 63176939
16 63177479
16 63177566
16 63177704
16 63179984
16 63180067
16 63180104
16 63180204
16 63180482
16 63180616
16 63180617
16 63181304
16 63181659
16 63181959
16 63182120
16 63182285
16 63182560
16 63182582
16 63182765
16 63183223
16 63184718
16 63185211
16 63185371
16 63185436
16 63185786
16 63186282
16 63186361
16 63187475
16 63187570
16 63187579
16 63187668
16 63187859
16 63187922
16 63188250
16 63188269
16 63188510
16 63188812
16 63189057
16 63189305
16 63189588
16 63189738
16 63190041
16 63190063
16 63190159
16 63190443
16 63190717
16 63190895
16 63191431
16 63191739
16 63191779
16 63191824
16 63191833
16 63191886
16 63192152
16 63192585
16 63192593
16 63192890
16 63192921
16 63193427
16 63193429
16 63193512
16 63193526
16 63193530
16 63193630
16 63193866
16 63193895
16 63194015
16 63194029
16 63194064
16 63194187
16 63194523
16 63194605
16 63194638
16 63194653
16 63194682
16 63194727
16 63195087
16 63195525
16 63195613
16 63195621
16 63195713
16 63196031
16 63196167
16 63196175
16 63196388
16 63196654
16 63196803
16 63198882
16 63200161
16 63200435
16 63200937
16 63202689
16 63203131
16 63203319
16 63204952
16 63208629
16 63208737
16 63209254
16 63210816
16 63211543
16 63211768
16 63211787
16 63211982
16 63212005
16 63212195
16 63212467
16 63212566
16 63212641
16 63212774
16 63213021
16 63213120
16 63213484
16 63213775
16 63213914
16 63213944
16 63214061
16 63214125
16 63214194
16 63214546
16 63214614
16 63214683
16 63214970
16 63215001
16 63215084
16 63215172
16 63215201
16 63215357
16 63215359
16 63215417
16 63215504
16 63216910
16 63217533
16 63218200
16 63218359
16 63218603
16 63218663
16 63219183
16 63219198
16 63220100
16 63220895
16 63221260
16 63221368
16 63223814
16 63224843
16 63225012
16 63225385
16 63225653
16 63226247
16 63226331
16 63226475
16 63226498
16 63226726
16 63227205
16 63227314
16 63228437
16 63228593
16 63228636
16 63230229
16 63230860
16 63233120
16 63233826
16 63234737
16 63235066
16 63235448
16 63238615
16 63238935
16 63239241
16 63239444
16 63242901
16 63243615
16 63243846
16 63244010
16 63244967
16 63245482
16 63246582
16 63247035
16 63247572
16 63248165
16 63249064
16 63249379
16 63249615
16 63249978
16 63251990
16 63252161
16 63252559
16 63253031
16 63253911
16 63254409
16 63254627
16 63254778
16 63255178
16 63255260
16 63255517
16 63255775
16 63255816
16 63256854
16 63257002
16 63257116
16 63257199
16 63257430
16 63257608
16 63257740
16 63257753
16 63258313
16 63258315
16 63258356
16 63258629
16 63258640
16 63258641
16 63259014
16 63259181
16 63259324
16 63259516
16 63259583
16 63259599
16 63259859
16 63259860
16 63260290
16 63260310
16 63260372
16 63260596
16 63260679
16 63261361
16 63261380
16 63261932
16 63261941
16 63262237
16 63262605
16 63262867
16 63262887
16 63262898
16 63263371
16 63263521
16 63263616
16 63263679
16 63263705
16 63263737
16 63263864
16 63263875
16 63263907
16 63263930
16 63264028
16 63264153
16 63264219
16 63264310
16 63264424
16 63264458
16 63264557
16 63264731
16 63264771
16 63264840
16 63265117
16 63265285
16 63266451
16 63266467
16 63266539
16 63266604
16 63266627
16 63266688
16 63266798
16 63266861
16 63266930
16 63266979
16 63267140
16 63267620
16 63267698
16 63267766
16 63268154
16 63268164
16 63268206
16 63268441
16 63269519
16 63269532
16 63269865
16 63269935
16 63269936
16 63270093
16 63270154
16 63270167
16 63270455
16 63270694
16 63270748
16 63270837
16 63271018
16 63271039
16 63271048
16 63271103
16 63271186
16 63271235
16 63271350
16 63271361
16 63271381
16 63271384
16 63271474
16 63271489
16 63271505
16 63271512
16 63271524
16 63271529
16 63271531
16 63271584
16 63271648
16 63271675
16 63271865
16 63271866
16 63271949
16 63272007
16 63272046
16 63272116
16 63272226
16 63272287
16 63272302
16 63272490
16 63272528
16 63272615
16 63272933
16 63273171
16 63273209
16 63273267
16 63273405
16 63273541
16 63273876
16 63273900
16 63274307
16 63274395
16 63275174
16 63275213
16 63275363
16 63275549
16 63275832
16 63275838
16 63275865
16 63275923
16 63275924
16 63276136
16 63276305
16 63276359
16 63276509
16 63276620
16 63276651
16 63276712
16 63276802
16 63277007
16 63277221
16 63277277
16 63277301
16 63277422
16 63277488
16 63277496
16 63277503
16 63277616
16 63277674
16 63277677
16 63277821
16 63277883
16 63277889
16 63277971
16 63277995
16 63278102
16 63278206
16 63278382
16 63279597
16 63279993
16 63280042
16 63280075
16 63280141
16 63280157
16 63280174
16 63280202
16 63280209
16 63280623
16 63281122
16 63281136
16 63281181
16 63281226
16 63281300
16 63281362
16 63281623
16 63282688
16 63282840
16 63282861
16 63282862
16 63283055
16 63283115
16 63283993
16 63284038
16 63284092
16 63284504
16 63284945
16 63285182
16 63285810
16 63285846
16 63286031
16 63286244
16 63286563
16 63286762
16 63286956
16 63287266
16 63287421
16 63287768
16 63287825
16 63287915
16 63287935
16 63287936
16 63288022
16 63288250
16 63291449
16 63292252
16 63292637
16 63292915
16 63293683
16 63293825
16 63293835
16 63294152
16 63294495
16 63294667
16 63295009
16 63295211
16 63296711
16 63297365
16 63297402
16 63297599
16 63297845
16 63297921
16 63298055
16 63298236
16 63298340
16 63298448
16 63298497
16 63298504
16 63298758
16 63298810
16 63299053
16 63299060
16 63299082
16 63299221
16 63299388
16 63299673
16 63300087
16 63300128
16 63301800
16 63302828
16 63303488
16 63303557
16 63303585
16 63303976
16 63305753
16 63306151
16 63306492
16 63306861
16 63307232
16 63307826
16 63310262
16 63311354
16 63311367
16 63312724
16 63313068
16 63313793
16 63314979
16 63315464
16 63318816
16 63319782
16 63320156
16 63323787
16 63323831
16 63323987
16 63325949
16 63328015
16 63328738
16 63329311
16 63332349
16 63332400
16 63332824
16 63333496
16 63333987
16 63334248
16 63335275
16 63335390
16 63335402
16 63335472
16 63335663
16 63335687
16 63335721
16 63335906
16 63336149
16 63336300
16 63336598
16 63336704
16 63336857
16 63336891
16 63336969
16 63336971
16 63337000
16 63337121
16 63337221
16 63337257
16 63337301
16 63337594
16 63337600
16 63337758
16 63337759
16 63338047
16 63338215
16 63338247
16 63338270
16 63338311
16 63338322
16 63338396
16 63338398
16 63338409
16 63338457
16 63338471
16 63338520
16 63338980
16 63339117
16 63339122
16 63339180
16 63339231
16 63339368
16 63339569
16 63339598
16 63339600
16 63339887
16 63339928
16 63340007
16 63340037
16 63340154
16 63340193
16 63340211
16 63340272
16 63340350
16 63340360
16 63340402
16 63340644
16 63340712
16 63340795
16 63340853
16 63341034
16 63341037
16 63343146
16 63343232
16 63343821
16 63343896
16 63344114
16 63344247
16 63344350
16 63344388
16 63344426
16 63344442
16 63345066
16 63345085
16 63345353
16 63345384
16 63345387
16 63345770
16 63345836
16 63345959
16 63345965
16 63346025
16 63346246
16 63346797
16 63347678
16 63347889
16 63347963
16 63348210
16 63348567
16 63348609
16 63348864
16 63348984
16 63349173
16 63349447
16 63349467
16 63349526
16 63350024
16 63350325
16 63350990
16 63351030
16 63351137
16 63351180
16 63351382
16 63351406
16 63351450
16 63351568
16 63351569
16 63351724
16 63351741
16 63351779
16 63351918
16 63351919
16 63351987
16 63352057
16 63352168
16 63352241
16 63352263
16 63352429
16 63352481
16 63352600
16 63352697
16 63352802
16 63353277
16 63353285
16 63353590
16 63353639
16 63353863
16 63353933
16 63354047
16 63354226
16 63354301
16 63354350
16 63354351
16 63354356
16 63354503
16 63354572
16 63356263
16 63356356
16 63356399
16 63356542
16 63356590
16 63356730
16 63356980
16 63356986
16 63357133
16 63357159
16 63357173
16 63357310
16 63357344
16 63357398
16 63357431
16 63357508
16 63357612
16 63357765
16 63357966
16 63358201
16 63358400
16 63358444
16 63358458
16 63358659
16 63358767
16 63358905
16 63358924
16 63358980
16 63359048
16 63359056
16 63359208
16 63359253
16 63359277
16 63359363
16 63359411
16 63359673
16 63359838
16 63359959
16 63360792
16 63361008
16 63361473
16 63361500
16 63361546
16 63361571
16 63362033
16 63362612
16 63362633
16 63362658
16 63362717
16 63362728
16 63362856
16 63362981
16 63363027
16 63363036
16 63363128
16 63363483
16 63363503
16 63363550
16 63363563
16 63363577
16 63363591
16 63363939
16 63363980
16 63363986
16 63364029
16 63364338
16 63364373
16 63364448
16 63365077
16 63367185
16 63367626
16 63367747
16 63371476
16 63371551
16 63371965
16 63372174
16 63372279
16 63372609
16 63373230
16 63373290
16 63373871
16 63375157
16 63375494
16 63375774
16 63375775
16 63375812
16 63375944
16 63376117
16 63376314
16 63376331
16 63376347
16 63376775
16 63376783
16 63377175
16 63377203
16 63377392
16 63377446
16 63377449
16 63377490
16 63377809
16 63377824
16 63377887
16 63378036
16 63378040
16 63378138
16 63378325
16 63378367
16 63378413
16 63378437
16 63378715
16 63379401
16 63379743
16 63379850
16 63380428
16 63380578
16 63380805
16 63381001
16 63381026
16 63381294
16 63381350
16 63381679
16 63382557
16 63383200
16 63383625
16 63383634
16 63383675
16 63383795
16 63383850
16 63384198
16 63384297
16 63384316
16 63384522
16 63384568
16 63384571
16 63384929
16 63384977
16 63384989
16 63385026
16 63385105
16 63385165
16 63385227
16 63385438
16 63385818
16 63385902
16 63386065
16 63386144
16 63386239
16 63386350
16 63386509
16 63386686
16 63386997
16 63387257
16 63387462
16 63387790
16 63387925
16 63387997
16 63388074
16 63388673
16 63389745
16 63389883
16 63390714
16 63390728
16 63390799
16 63390960
16 63391167
16 63391371
16 63391374
16 63391541
16 63391610
16 63391615
16 63392021
16 63392569
16 63392605
16 63392839
16 63393431
16 63393634
16 63393751
16 63393788
16 63393792
16 63394279
16 63394956
16 63395056
16 63395279
16 63395930
16 63396614
16 63397225
16 63397602
16 63397758
16 63398286
16 63398455
16 63398521
16 63398522
16 63398582
16 63399606
16 63400308
16 63400320
16 63400367
16 63400765
16 63403532
16 63403669
16 63404907
16 63405705
16 63408570
16 63408685
16 63408692
16 63408812
16 63409689
16 63409924
16 63409978
16 63410389
16 63410589
16 63410716
16 63410818
16 63410985
16 63410997
16 63411575
16 63411618
16 63411874
16 63412352
16 63412400
16 63412888
16 63413058
16 63414600
16 63415360
16 63416971
16 63417420
16 63417537
16 63418087
16 63418248
16 63418620
16 63418693
16 63418793
16 63418895
16 63418911
16 63418936
16 63418940
16 63419028
16 63419103
16 63419202
16 63419255
16 63419372
16 63419439
16 63420077
16 63420384
16 63420704
16 63420724
16 63420941
16 63420963
16 63421040
16 63421093
16 63421170
16 63421408
16 63421436
16 63421487
16 63421567
16 63421602
16 63421608
16 63421733
16 63421969
16 63422132
16 63422149
16 63422766
16 63422769
16 63422801
16 63422905
16 63422948
16 63423097
16 63423098
16 63423119
16 63423512
16 63423602
16 63423749
16 63423791
16 63423817
16 63423839
16 63423979
16 63423991
16 63424029
16 63424084
16 63424103
16 63424104
16 63424108
16 63424135
16 63424210
16 63424224
16 63424245
16 63424279
16 63424312
16 63424408
16 63424475
16 63424506
16 63424533
16 63424664
16 63424688
16 63424802
16 63424832
16 63424845
16 63425116
16 63425351
16 63425597
16 63425715
16 63425800
16 63425807
16 63426101
16 63426154
16 63426174
16 63426209
16 63426212
16 63426359
16 63426636
16 63426655
16 63426739
16 63426964
16 63426965
16 63426998
16 63427020
16 63427117
16 63427329
16 63427519
16 63427715
16 63428317
16 63428917
16 63428976
16 63429498
16 63429508
16 63430723
16 63431080
16 63431279
16 63431285
16 63431349
16 63431355
16 63431643
16 63431940
16 63431941
16 63432036
16 63432284
16 63432455
16 63432702
16 63432891
16 63432894
16 63432983
16 63433086
16 63434375
16 63434416
16 63434769
16 63434850
16 63434866
16 63434988
16 63435047
16 63435113
16 63435140
16 63435160
16 63435166
16 63435181
16 63435265
16 63435268
16 63435396
16 63435556
16 63435891
16 63437593
16 63437601
16 63437609
16 63437758
16 63437817
16 63438085
16 63438502
16 63438768
16 63438899
16 63439066
16 63439068
16 63439127
16 63439473
16 63439477
16 63439533
16 63439589
16 63439599
16 63439825
16 63439840
16 63439883
16 63439904
16 63439993
16 63440059
16 63440175
16 63440283
16 63440746
16 63440835
16 63440875
16 63440978
16 63440979
16 63441010
16 63441183
16 63441211
16 63441240
16 63441284
16 63441301
16 63441506
16 63441509
16 63441571
16 63441857
16 63441976
16 63442070
16 63442073
16 63442081
16 63442101
16 63442119
16 63442269
16 63442911
16 63442915
16 63443373
16 63443592
16 63443638
16 63443921
16 63443923
16 63443971
16 63444056
16 63444500
16 63444755
16 63445535
16 63445655
16 63445867
16 63445985
16 63448062
16 63448109
16 63448560
16 63448589
16 63449801
16 63449862
16 63450006
16 63450145
16 63450756
16 63450760
16 63450821
16 63451617
16 63451831
16 63451951
16 63451964
16 63451965
16 63451966
16 63452158
16 63452756
16 63452920
16 63453046
16 63453922
16 63455142
16 63455183
16 63455329
16 63455418
16 63455637
16 63455870
16 63455998
16 63456243
16 63456291
16 63456358
16 63456591
16 63456783
16 63457032
16 63457332
16 63457362
16 63457417
16 63457459
16 63457519
16 63457527
16 63457599
16 63457606
16 63457645
16 63457661
16 63457787
16 63457794
16 63458107
16 63458515
16 63458518
16 63458684
16 63458846
16 63458896
16 63459073
16 63459332
16 63459365
16 63459462
16 63459639
16 63459779
16 63460032
16 63460177
16 63460508
16 63460558
16 63460603
16 63460756
16 63460914
16 63463109
16 63463288
16 63463466
16 63463648
16 63463675
16 63463766
16 63464196
16 63464235
16 63464518
16 63464692
16 63464790
16 63464968
16 63464991
16 63465137
16 63465753
16 63465796
16 63466051
16 63467181
16 63467236
16 63467435
16 63467853
16 63470021
16 63470133
16 63470215
16 63470549
16 63470921
16 63471523
16 63471560
16 63471795
16 63471942
16 63472522
16 63472800
16 63473161
16 63473524
16 63473589
16 63474106
16 63474888
16 63475147
16 63475191
16 63475573
16 63476491
16 63476494
16 63476636
16 63477208
16 63477268
16 63477783
16 63478153
16 63478772
16 63479332
16 63480342
16 63481219
16 63481665
16 63481907
16 63482271
16 63483361
16 63484982
16 63484992
16 63485101
16 63485106
16 63485296
16 63485977
16 63486254
16 63486335
16 63486553
16 63486664
16 63486994
16 63487661
16 63487765
16 63487953
16 63488636
16 63488839
16 63489026
16 63489081
16 63489252
16 63489289
16 63489413
16 63489426
16 63489544
16 63489615
16 63489905
16 63490330
16 63490348
16 63490349
16 63490827
16 63490979
16 63491053
16 63491078
16 63491079
16 63491099
16 63491103
16 63491240
16 63491383
16 63491497
16 63491552
16 63491633
16 63491715
16 63491740
16 63491901
16 63491909
16 63491926
16 63492021
16 63492372
16 63492460
16 63492566
16 63492721
16 63492787
16 63492869
16 63492903
16 63492946
16 63493035
16 63493060
16 63493072
16 63493216
16 63493314
16 63495167
16 63495189
16 63495196
16 63495201
16 63495203
16 63495237
16 63495297
16 63495363
16 63495501
16 63495559
16 63495586
16 63495597
16 63495682
16 63495686
16 63495893
16 63495989
16 63496019
16 63496205
16 63496266
16 63496469
16 63496562
16 63497339
16 63497450
16 63497602
16 63497679
16 63497765
16 63498052
16 63498315
16 63498394
16 63498428
16 63498489
16 63498767
16 63498797
16 63498886
16 63498892
16 63498939
16 63499401
16 63499452
16 63499699
16 63499736
16 63499762
16 63499794
16 63499839
16 63499872
16 63500015
16 63500113
16 63500154
16 63501682
16 63501982
16 63502288
16 63502303
16 63502339
16 63502485
16 63502502
16 63502544
16 63502555
16 63502565
16 63502757
16 63502875
16 63502894
16 63503086
16 63503278
16 63503314
16 63503353
16 63503358
16 63503369
16 63503404
16 63503420
16 63503435
16 63503487
16 63503660
16 63503664
16 63503747
16 63503897
16 63503906
16 63503992
16 63504242
16 63504336
16 63504339
16 63504342
16 63504343
16 63504362
16 63504392
16 63504529
16 63504631
16 63504657
16 63504680
16 63504703
16 63504778
16 63504902
16 63504990
16 63504999
16 63505091
16 63505123
16 63505184
16 63505333
16 63505392
16 63505426
16 63505497
16 63505541
16 63505571
16 63505575
16 63505613
16 63505758
16 63505759
16 63505897
16 63505932
16 63505949
16 63505951
16 63506052
16 63506077
16 63506286
16 63506297
16 63506300
16 63506554
16 63506666
16 63506712
16 63507060
16 63507385
16 63507600
16 63507680
16 63508152
16 63508387
16 63508463
16 63508759
16 63508769
16 63509090
16 63509122
16 63509298
16 63509360
16 63509414
16 63509520
16 63510068
16 63510194
16 63510575
16 63510580
16 63510715
16 63510778
16 63510912
16 63511019
16 63511181
16 63511740
16 63512108
16 63512173
16 63512245
16 63512884
16 63513060
16 63513077
16 63513090
16 63513241
16 63513279
16 63513394
16 63513701
16 63513732
16 63513787
16 63513819
16 63513859
16 63513860
16 63513868
16 63514040
16 63514095
16 63514166
16 63514175
16 63514251
16 63514310
16 63514601
16 63514643
16 63515440
16 63515695
16 63516730
16 63517096
16 63518396
16 63518608
16 63519275
16 63519598
16 63519685
16 63519878
16 63519906
16 63519987
16 63520055
16 63520069
16 63520075
16 63520095
16 63520174
16 63520188
16 63520277
16 63520283
16 63520350
16 63520426
16 63520458
16 63520574
16 63520608
16 63520685
16 63520718
16 63520755
16 63520770
16 63520778
16 63520864
16 63520891
16 63520892
16 63520993
16 63521088
16 63521192
16 63521223
16 63521396
16 63521651
16 63521659
16 63521721
16 63521830
16 63521935
16 63522048
16 63522561
16 63522641
16 63522723
16 63522761
16 63522841
16 63522910
16 63523165
16 63523274
16 63523437
16 63524010
16 63524261
16 63524452
16 63524593
16 63524605
16 63524644
16 63524646
16 63524725
16 63524760
16 63524791
16 63524852
16 63525184
16 63525257
16 63525275
16 63525297
16 63525423
16 63525462
16 63525501
16 63525524
16 63525610
16 63525635
16 63525881
16 63525960
16 63525981
16 63526149
16 63526177
16 63526180
16 63526194
16 63526195
16 63526223
16 63526478
16 63526522
16 63526574
16 63526580
16 63526766
16 63526802
16 63526812
16 63526900
16 63527031
16 63527186
16 63527191
16 63527280
16 63527556
16 63527583
16 63527680
16 63527684
16 63527730
16 63527732
16 63527785
16 63527809
16 63527818
16 63527831
16 63527857
16 63527897
16 63527917
16 63527934
16 63527945
16 63527947
16 63527959
16 63528008
16 63528032
16 63528117
16 63528149
16 63528252
16 63528258
16 63528292
16 63529033
16 63529115
16 63529124
16 63529148
16 63529282
16 63529385
16 63529675
16 63529791
16 63530252
16 63530298
16 63530367
16 63530387
16 63530538
16 63530551
16 63530678
16 63530683
16 63530691
16 63530886
16 63531001
16 63531318
16 63531512
16 63531590
16 63531719
16 63532222
16 63533026
16 63533027
16 63533096
16 63533147
16 63533293
16 63533346
16 63533388
16 63533493
16 63533496
16 63533538
16 63533652
16 63533738
16 63533803
16 63533865
16 63533913
16 63533952
16 63533955
16 63534033
16 63534042
16 63534252
16 63534271
16 63535785
16 63535980
16 63536219
16 63536437
16 63536489
16 63536661
16 63536770
16 63537035
16 63537052
16 63538108
16 63538123
16 63538126
16 63538400
16 63538410
16 63538699
16 63538930
16 63539667
16 63540010
16 63540312
16 63540602
16 63540934
16 63541371
16 63541730
16 63541790
16 63541791
16 63541854
16 63541886
16 63541915
16 63542063
16 63542413
16 63542518
16 63542562
16 63542593
16 63542656
16 63543184
16 63543203
16 63543355
16 63543888
16 63544176
16 63544792
16 63545434
16 63545587
16 63545624
16 63546282
16 63547262
16 63547920
16 63548002
16 63548149
16 63548419
16 63548735
16 63549207
16 63550914
16 63551191
16 63551231
16 63551275
16 63551682
16 63551864
16 63551924
16 63552165
16 63552297
16 63552586
16 63553386
16 63553818
16 63553960
16 63554537
16 63554745
16 63555280
16 63555325
16 63555361
16 63555380
16 63555389
16 63555399
16 63555412
16 63555450
16 63555503
16 63555569
16 63555664
16 63555742
16 63555969
16 63556076
16 63556102
16 63556173
16 63556298
16 63556436
16 63556870
16 63556955
16 63557055
16 63557604
16 63557678
16 63557773
16 63557826
16 63557880
16 63557979
16 63558052
16 63558096
16 63558111
16 63558181
16 63558238
16 63558280
16 63558359
16 63558367
16 63558437
16 63558515
16 63558643
16 63558799
16 63558815
16 63558898
16 63558958
16 63559004
16 63559144
16 63559150
16 63559164
16 63559254
16 63559294
16 63559363
16 63559514
16 63559522
16 63559546
16 63559553
16 63559590
16 63559681
16 63559717
16 63559756
16 63559850
16 63559895
16 63559950
16 63560042
16 63560060
16 63560115
16 63560178
16 63560218
16 63560313
16 63560501
16 63560533
16 63560750
16 63560899
16 63560992
16 63561010
16 63561111
16 63561163
16 63561226
16 63561230
16 63561232
16 63561322
16 63561362
16 63561424
16 63563234
16 63563279
16 63563301
16 63563340
16 63564022
16 63564116
16 63564269
16 63564385
16 63564466
16 63564473
16 63564505
16 63564506
16 63564528
16 63564530
16 63564573
16 63564591
16 63564611
16 63564618
16 63564656
16 63564671
16 63564711
16 63564743
16 63564774
16 63564838
16 63564908
16 63565038
16 63565075
16 63565148
16 63565183
16 63565233
16 63565279
16 63565293
16 63565310
16 63565430
16 63565494
16 63565510
16 63565514
16 63565652
16 63565729
16 63565790
16 63565812
16 63565848
16 63565881
16 63565891
16 63565919
16 63565920
16 63566136
16 63566154
16 63566842
16 63567080
16 63567166
16 63567248
16 63567274
16 63567382
16 63567417
16 63567451
16 63567474
16 63567570
16 63567721
16 63567741
16 63567799
16 63567911
16 63567921
16 63567922
16 63567985
16 63567991
16 63568015
16 63568058
16 63569183
16 63569995
16 63570002
16 63570010
16 63570011
16 63570072
16 63570133
16 63570156
16 63570466
16 63570704
16 63570750
16 63570794
16 63570955
16 63570958
16 63571077
16 63571175
16 63571243
16 63571258
16 63571354
16 63571372
16 63571624
16 63571748
16 63571834
16 63571894
16 63572024
16 63572061
16 63572076
16 63572244
16 63572305
16 63572428
16 63572436
16 63572457
16 63572535
16 63572542
16 63572601
16 63572604
16 63572644
16 63572693
16 63572758
16 63572759
16 63572808
16 63573317
16 63573349
16 63573506
16 63573507
16 63573717
16 63573788
16 63573887
16 63573906
16 63574030
16 63574065
16 63574427
16 63574735
16 63575092
16 63575313
16 63576662
16 63577111
16 63577497
16 63577510
16 63577577
16 63577939
16 63579130
16 63579149
16 63579251
16 63579832
16 63579952
16 63579970
16 63579984
16 63580242
16 63580619
16 63580747
16 63581224
16 63581330
16 63581359
16 63581393
16 63581933
16 63582055
16 63582447
16 63582466
16 63582675
16 63582932
16 63583863
16 63583881
16 63584253
16 63585039
16 63585259
16 63585452
16 63586002
16 63586378
16 63586554
16 63586693
16 63586705
16 63586732
16 63586761
16 63586812
16 63586985
16 63587004
16 63587082
16 63587125
16 63587280
16 63587479
16 63587540
16 63587608
16 63587649
16 63587720
16 63587831
16 63587959
16 63588172
16 63588202
16 63588248
16 63588354
16 63588472
16 63588501
16 63588737
16 63588818
16 63588855
16 63588863
16 63588866
16 63588893
16 63588896
16 63588933
16 63589077
16 63589164
16 63589272
16 63589316
16 63589365
16 63589372
16 63589391
16 63589633
16 63589719
16 63589729
16 63589732
16 63589825
16 63589856
16 63589964
16 63590232
16 63590315
16 63590342
16 63590392
16 63590495
16 63590520
16 63590568
16 63590611
16 63591369
16 63591439
16 63591583
16 63591660
16 63591862
16 63592419
16 63592558
16 63592966
16 63592999
16 63593017
16 63593088
16 63593209
16 63593247
16 63593301
16 63593489
16 63593602
16 63593614
16 63593715
16 63593855
16 63593876
16 63593902
16 63593909
16 63593910
16 63593917
16 63593980
16 63593996
16 63594048
16 63594346
16 63594997
16 63595068
16 63595106
16 63595107
16 63595111
16 63595152
16 63595164
16 63595219
16 63595433
16 63595437
16 63595660
16 63599236
16 63599345
16 63599874
16 63599951
16 63600050
16 63600145
16 63600344
16 63600360
16 63600385
16 63600394
16 63600439
16 63600521
16 63600564
16 63600577
16 63600701
16 63600792
16 63601023
16 63601250
16 63601513
16 63601604
16 63601951
16 63602472
16 63602627
16 63602713
16 63602772
16 63602792
16 63602832
16 63602879
16 63603032
16 63603067
16 63603353
16 63603408
16 63603477
16 63603754
16 63603842
16 63603945
16 63604057
16 63604144
16 63604664
16 63604796
16 63604898
16 63605163
16 63605290
16 63605314
16 63605397
16 63605504
16 63605717
16 63605759
16 63605795
16 63605840
16 63606036
16 63606041
16 63606104
16 63606202
16 63606314
16 63606317
16 63606414
16 63606680
16 63606692
16 63606853
16 63606910
16 63607015
16 63607040
16 63607210
16 63607245
16 63607317
16 63607326
16 63607396
16 63607449
16 63607499
16 63608860
16 63610019
16 63610051
16 63610097
16 63610148
16 63610154
16 63610223
16 63610230
16 63610259
16 63610282
16 63610293
16 63610299
16 63610326
16 63610387
16 63610390
16 63610455
16 63610498
16 63610552
16 63610605
16 63610608
16 63610825
16 63610884
16 63610897
16 63610918
16 63610984
16 63611048
16 63611363
16 63611406
16 63612020
16 63612087
16 63612433
16 63612441
16 63612520
16 63612666
16 63612768
16 63612776
16 63612782
16 63613014
16 63613743
16 63613889
16 63614042
16 63614315
16 63614507
16 63614612
16 63614622
16 63614754
16 63614874
16 63614875
16 63614929
16 63614963
16 63615114
16 63615220
16 63615294
16 63615387
16 63615452
16 63615526
16 63615632
16 63615674
16 63615705
16 63615793
16 63615798
16 63615953
16 63615965
16 63616010
16 63616620
16 63616644
16 63616989
16 63617012
16 63617018
16 63617279
16 63617994
16 63618046
16 63618136
16 63619133
16 63619157
16 63619198
16 63619201
16 63619215
16 63619216
16 63619230
16 63619277
16 63619295
16 63619447
16 63619606
16 63619680
16 63619726
16 63619848
16 63619958
16 63620209
16 63620216
16 63620246
16 63620257
16 63620277
16 63620494
16 63620510
16 63620531
16 63620801
16 63620932
16 63621161
16 63621240
16 63621259
16 63621373
16 63622279
16 63622663
16 63622677
16 63622696
16 63622718
16 63622722
16 63622809
16 63622841
16 63622879
16 63623172
16 63623345
16 63623354
16 63623363
16 63623488
16 63623561
16 63623702
16 63625166
16 63625966
16 63626033
16 63626068
16 63626157
16 63626395
16 63626627
16 63626800
16 63627064
16 63627176
16 63627180
16 63627284
16 63627424
16 63627698
16 63627886
16 63627959
16 63627970
16 63628033
16 63628066
16 63628082
16 63628083
16 63628141
16 63628142
16 63628197
16 63628203
16 63628330
16 63628372
16 63628373
16 63628499
16 63628512
16 63628568
16 63628788
16 63629638
16 63629704
16 63630007
16 63630420
16 63631816
16 63632035
16 63632528
16 63633403
16 63634103
16 63634128
16 63634147
16 63635677
16 63635708
16 63635998
16 63636280
16 63636318
16 63637897
16 63638834
16 63639148
16 63639403
16 63640061
16 63640073
16 63640414
16 63640489
16 63640624
16 63642805
16 63643162
16 63643170
16 63643627
16 63643785
16 63644136
16 63644147
16 63644237
16 63644828
16 63644982
16 63645003
16 63645004
16 63645038
16 63646489
16 63646520
16 63646523
16 63646560
16 63646584
16 63646778
16 63646927
16 63647785
16 63647903
16 63648871
16 63648875
16 63649464
16 63649519
16 63649761
16 63650479
16 63650573
16 63650764
16 63651264
16 63651770
16 63651812
16 63651910
16 63652254
16 63652258
16 63652685
16 63652818
16 63653332
16 63653697
16 63654106
16 63654237
16 63654387
16 63654442
16 63654451
16 63654513
16 63654610
16 63654921
16 63654990
16 63655302
16 63655769
16 63656035
16 63656941
16 63657288
16 63657706
16 63658223
16 63658462
16 63658529
16 63659143
16 63659148
16 63660098
16 63660342
16 63660585
16 63660621
16 63660728
16 63661275
16 63661444
16 63661504
16 63662269
16 63662544
16 63663016
16 63663163
16 63663411
16 63663521
16 63663542
16 63663673
16 63663703
16 63664474
16 63664636
16 63664714
16 63664787
16 63664795
16 63665761
16 63665762
16 63665827
16 63665965
16 63666359
16 63666794
16 63667987
16 63668286
16 63668372
16 63668394
16 63668709
16 63668806
16 63668845
16 63669090
16 63669209
16 63669225
16 63669268
16 63670407
16 63670531
16 63670843
16 63670986
16 63671028
16 63671051
16 63671083
16 63671112
16 63671365
16 63671435
16 63671502
16 63671545
16 63671584
16 63671618
16 63671628
16 63671640
16 63671646
16 63671652
16 63671667
16 63671674
16 63671678
16 63671703
16 63672023
16 63672121
16 63672161
16 63672165
16 63672174
16 63672270
16 63672293
16 63672401
16 63672407
16 63672579
16 63672764
16 63672811
16 63672976
16 63673077
16 63673142
16 63673248
16 63673512
16 63673535
16 63673568
16 63673817
16 63673848
16 63673956
16 63674010
16 63674041
16 63674105
16 63676396
16 63676500
16 63676548
16 63676584
16 63676598
16 63676753
16 63676770
16 63676797
16 63676822
16 63676881
16 63677036
16 63677128
16 63677212
16 63677247
16 63677294
16 63677330
16 63677379
16 63677385
16 63677543
16 63677637
16 63677663
16 63677753
16 63677824
16 63678340
16 63678348
16 63678488
16 63678492
16 63678501
16 63678548
16 63678550
16 63678837
16 63679059
16 63679103
16 63679112
16 63679113
16 63679140
16 63679262
16 63679510
16 63679530
16 63679574
16 63679802
16 63679951
16 63679972
16 63680011
16 63680027
16 63680030
16 63680034
16 63680038
16 63680080
16 63680132
16 63680165
16 63680207
16 63680217
16 63680515
16 63680559
16 63680598
16 63680615
16 63680617
16 63680780
16 63681023
16 63681912
16 63682040
16 63682255
16 63682308
16 63682401
16 63682487
16 63682921
16 63683168
16 63683242
16 63683446
16 63683466
16 63684215
16 63684256
16 63684335
16 63684484
16 63684510
16 63684783
16 63685282
16 63685592
16 63685598
16 63685783
16 63686483
16 63688505
16 63688664
16 63688713
16 63688771
16 63688772
16 63688776
16 63688795
16 63688822
16 63689046
16 63689050
16 63689052
16 63689061
16 63689070
16 63689101
16 63689108
16 63689110
16 63689168
16 63689448
16 63689563
16 63689650
16 63689709
16 63689711
16 63689826
16 63690014
16 63690038
16 63690085
16 63690109
16 63690112
16 63690130
16 63690141
16 63690322
16 63690392
16 63690562
16 63690579
16 63690764
16 63690770
16 63690773
16 63691003
16 63691858
16 63691968
16 63691982
16 63692525
16 63692552
16 63693876
16 63694045
16 63694060
16 63694178
16 63694340
16 63694385
16 63694521
16 63694528
16 63694891
16 63695040
16 63695044
16 63695285
16 63695323
16 63695554
16 63695637
16 63695771
16 63695883
16 63695895
16 63696025
16 63696085
16 63696144
16 63696399
16 63696681
16 63696886
16 63697006
16 63697027
16 63697083
16 63697441
16 63697508
16 63697560
16 63697589
16 63697806
16 63697822
16 63697975
16 63698004
16 63698015
16 63698016
16 63698020
16 63698035
16 63698041
16 63698361
16 63698374
16 63698379
16 63698411
16 63698605
16 63698760
16 63698834
16 63698847
16 63698899
16 63699025
16 63699086
16 63699168
16 63699199
16 63699320
16 63699638
16 63699685
16 63700099
16 63700127
16 63700134
16 63700200
16 63700204
16 63700260
16 63700338
16 63700551
16 63700653
16 63700669
16 63700698
16 63700710
16 63700725
16 63700994
16 63701314
16 63701483
16 63701659
16 63701660
16 63701680
16 63702489
16 63702647
16 63703186
16 63703410
16 63703614
16 63703792
16 63704146
16 63704200
16 63704803
16 63704878
16 63704924
16 63704928
16 63705794
16 63705802
16 63705833
16 63705963
16 63706179
16 63706228
16 63706238
16 63706266
16 63706291
16 63706324
16 63706428
16 63706439
16 63706748
16 63706817
16 63706855
16 63706893
16 63706910
16 63706937
16 63707094
16 63707211
16 63707218
16 63707221
16 63707229
16 63707313
16 63707328
16 63707671
16 63707762
16 63707801
16 63707838
16 63707929
16 63707954
16 63707981
16 63708050
16 63708145
16 63708250
16 63708264
16 63708288
16 63708325
16 63708346
16 63708592
16 63708639
16 63709041
16 63709426
16 63709454
16 63709618
16 63710083
16 63710152
16 63710223
16 63710235
16 63710411
16 63710442
16 63710503
16 63710862
16 63710867
16 63710935
16 63710988
16 63711004
16 63711392
16 63711433
16 63711480
16 63711490
16 63711605
16 63711649
16 63711697
16 63713796
16 63713870
16 63714047
16 63714290
16 63714489
16 63714669
16 63714680
16 63714810
16 63714881
16 63715053
16 63715059
16 63715080
16 63715101
16 63715242
16 63715448
16 63716149
16 63716326
16 63716373
16 63716468
16 63716705
16 63716818
16 63716876
16 63716918
16 63717597
16 63717849
16 63717880
16 63717889
16 63717956
16 63717964
16 63717987
16 63718104
16 63718111
16 63718140
16 63718161
16 63718263
16 63718266
16 63718360
16 63718392
16 63718529
16 63718610
16 63718611
16 63718696
16 63718731
16 63718739
16 63718740
16 63718793
16 63718831
16 63719161
16 63719181
16 63719195
16 63719202
16 63719204
16 63719294
16 63719323
16 63719351
16 63719394
16 63719402
16 63719889
16 63719948
16 63719972
16 63719993
16 63720072
16 63720091
16 63720151
16 63720162
16 63720246
16 63720275
16 63720459
16 63720462
16 63720517
16 63720528
16 63720530
16 63720607
16 63720821
16 63720834
16 63720847
16 63720895
16 63720955
16 63721157
16 63721402
16 63722419
16 63722855
16 63723505
16 63723722
16 63723889
16 63724152
16 63724184
16 63724198
16 63724318
16 63724320
16 63724381
16 63724672
16 63724726
16 63724912
16 63725266
16 63725480
16 63725583
16 63725828
16 63725889
16 63726102
16 63726116
16 63726173
16 63726201
16 63726253
16 63726277
16 63726414
16 63726435
16 63726442
16 63726454
16 63726504
16 63726747
16 63726840
16 63726869
16 63727107
16 63727676
16 63728036
16 63728398
16 63728438
16 63728616
16 63729121
16 63729982
16 63730156
16 63730338
16 63730385
16 63730459
16 63731074
16 63731107
16 63731700
16 63732176
16 63732231
16 63732776
16 63732829
16 63734250
16 63734333
16 63735395
16 63735459
16 63735572
16 63736187
16 63736304
16 63736622
16 63736875
16 63737949
16 63738017
16 63738161
16 63738180
16 63738478
16 63738697
16 63738736
16 63738951
16 63738964
16 63738966
16 63738967
16 63739425
16 63739499
16 63739666
16 63740347
16 63740498
16 63740530
16 63740564
16 63740806
16 63740936
16 63741256
16 63741257
16 63741718
16 63742239
16 63742444
16 63742791
16 63743018
16 63743224
16 63743713
16 63744199
16 63744812
16 63745007
16 63746864
16 63748029
16 63748852
16 63749217
16 63749355
16 63752642
16 63753283
16 63753328
16 63753342
16 63753542
16 63753585
16 63754307
16 63754321
16 63755005
16 63755183
16 63755431
16 63755626
16 63755647
16 63755754
16 63755774
16 63755797
16 63756101
16 63756761
16 63756806
16 63756838
16 63757097
16 63757259
16 63757900
16 63758043
16 63758435
16 63759099
16 63759527
16 63760361
16 63760657
16 63761105
16 63761362
16 63761707
16 63761954
16 63761979
16 63762035
16 63762231
16 63765012
16 63765107
16 63765198
16 63765683
16 63766078
16 63766449
16 63766470
16 63766576
16 63767086
16 63767939
16 63768054
16 63768532
16 63768738
16 63769224
16 63769439
16 63770476
16 63770591
16 63773604
16 63774156
16 63775035
16 63775120
16 63775525
16 63775707
16 63776284
16 63776364
16 63776488
16 63776649
16 63777047
16 63778245
16 63778912
16 63779374
16 63781278
16 63782336
16 63782970
16 63784039
16 63784057
16 63784120
16 63785021
16 63785486
16 63785655
16 63785969
16 63786005
16 63786071
16 63786700
16 63786990
16 63787302
16 63787321
16 63788619
16 63788701
16 63790656
16 63791147
16 63791542
16 63791701
16 63791816
16 63791906
16 63792259
16 63792278
16 63792557
16 63792607
16 63792621
16 63792891
16 63793078
16 63793099
16 63793439
16 63793526
16 63793647
16 63793759
16 63793767
16 63793860
16 63793875
16 63794031
16 63794075
16 63794221
16 63794238
16 63794277
16 63794386
16 63794401
16 63794474
16 63794729
16 63794842
16 63795169
16 63795245
16 63795252
16 63795266
16 63795328
16 63795335
16 63795421
16 63795595
16 63795878
16 63795882
16 63795904
16 63795907
16 63795913
16 63795923
16 63795944
16 63796057
16 63796092
16 63796097
16 63796111
16 63796224
16 63796226
16 63796320
16 63796445
16 63796484
16 63796569
16 63796589
16 63796629
16 63796786
16 63796818
16 63796847
16 63796861
16 63796869
16 63796872
16 63796990
16 63797149
16 63797672
16 63798040
16 63798480
16 63799203
16 63799346
16 63799352
16 63800644
16 63800936
16 63801473
16 63801620
16 63801711
16 63801766
16 63801787
16 63801790
16 63802208
16 63802308
16 63802467
16 63802510
16 63802550
16 63802840
16 63803192
16 63803374
16 63803408
16 63803433
16 63803504
16 63803515
16 63803606
16 63803773
16 63803833
16 63804108
16 63804187
16 63804740
16 63804898
16 63805003
16 63805155
16 63805217
16 63805353
16 63805434
16 63805438
16 63805650
16 63805720
16 63805916
16 63806226
16 63806445
16 63806479
16 63806657
16 63806908
16 63807562
16 63807922
16 63808151
16 63808170
16 63808401
16 63808557
16 63808761
16 63809457
16 63809647
16 63810135
16 63810405
16 63811259
16 63812068
16 63812609
16 63813379
16 63815103
16 63816120
16 63816462
16 63816566
16 63818778
16 63819105
16 63820133
16 63820369
16 63820550
16 63820565
16 63820577
16 63820594
16 63820643
16 63820701
16 63820785
16 63820858
16 63820917
16 63820962
16 63820973
16 63821128
16 63821181
16 63821197
16 63821221
16 63821785
16 63822595
16 63822620
16 63822640
16 63822713
16 63823008
16 63823537
16 63823597
16 63823650
16 63823652
16 63823811
16 63823877
16 63823989
16 63824080
16 63824601
16 63824706
16 63824715
16 63824716
16 63824954
16 63825174
16 63825419
16 63825446
16 63825507
16 63825602
16 63825661
16 63825686
16 63825939
16 63826155
16 63826191
16 63826267
16 63826347
16 63826412
16 63826439
16 63826440
16 63826707
16 63826708
16 63827194
16 63827268
16 63827386
16 63827412
16 63827532
16 63828111
16 63828427
16 63828456
16 63828622
16 63828653
16 63828773
16 63828983
16 63829151
16 63829200
16 63829204
16 63829387
16 63829450
16 63829790
16 63829798
16 63829822
16 63829856
16 63829873
16 63829921
16 63829946
16 63829994
16 63830072
16 63830131
16 63830149
16 63830171
16 63830254
16 63830507
16 63830585
16 63830753
16 63830880
16 63830900
16 63830905
16 63830956
16 63831006
16 63831397
16 63831435
16 63831483
16 63831514
16 63831564
16 63831634
16 63831905
16 63831988
16 63832088
16 63832124
16 63832350
16 63832387
16 63832430
16 63832702
16 63832912
16 63833423
16 63833467
16 63833720
16 63834098
16 63834134
16 63834393
16 63834532
16 63834658
16 63834949
16 63834969
16 63838491
16 63838577
16 63838605
16 63838833
16 63840551
16 63840906
16 63840960
16 63840965
16 63841687
16 63841688
16 63841694
16 63841769
16 63842290
16 63842336
16 63842771
16 63842883
16 63843174
16 63843175
16 63843407
16 63843498
16 63844049
16 63844369
16 63844480
16 63844836
16 63844854
16 63846660
16 63846769
16 63846858
16 63846861
16 63846896
16 63846908
16 63846981
16 63847116
16 63847314
16 63847372
16 63847564
16 63847604
16 63847605
16 63847946
16 63847958
16 63848194
16 63848779
16 63849160
16 63849189
16 63849250
16 63849306
16 63849495
16 63849674
16 63849849
16 63850076
16 63850175
16 63850573
16 63850728
16 63851751
16 63852272
16 63853023
16 63853191
16 63853377
16 63853933
16 63854238
16 63854812
16 63856895
16 63856938
16 63857003
16 63857027
16 63857102
16 63857107
16 63857138
16 63857171
16 63857187
16 63857190
16 63857349
16 63857351
16 63857435
16 63857442
16 63857449
16 63857467
16 63857516
16 63857560
16 63857588
16 63857617
16 63857650
16 63857668
16 63857713
16 63857715
16 63857800
16 63857808
16 63857894
16 63857899
16 63858027
16 63858078
16 63858162
16 63858165
16 63858186
16 63858190
16 63858214
16 63858324
16 63858340
16 63858347
16 63858369
16 63858392
16 63858405
16 63858782
16 63858847
16 63859028
16 63859048
16 63859103
16 63859109
16 63859116
16 63859157
16 63859227
16 63859362
16 63859373
16 63859409
16 63859506
16 63859519
16 63859529
16 63859532
16 63859714
16 63859913
16 63859932
16 63859970
16 63860000
16 63860060
16 63860097
16 63860197
16 63860433
16 63860486
16 63860618
16 63860785
16 63860996
16 63861004
16 63861025
16 63861026
16 63861225
16 63861226
16 63861488
16 63861501
16 63861614
16 63861678
16 63861763
16 63861938
16 63861940
16 63862091
16 63862329
16 63862556
16 63862653
16 63862688
16 63862753
16 63862758
16 63862824
16 63862836
16 63862875
16 63864174
16 63864236
16 63864310
16 63864890
16 63864916
16 63865030
16 63865280
16 63865378
16 63865921
16 63866354
16 63866448
16 63866577
16 63866655
16 63866757
16 63866994
16 63867034
16 63867275
16 63868235
16 63868334
16 63868411
16 63869095
16 63869277
16 63869422
16 63869648
16 63870480
16 63870523
16 63870527
16 63870645
16 63871415
16 63871624
16 63871976
16 63872634
16 63873309
16 63873502
16 63873700
16 63874184
16 63874637
16 63874687
16 63874710
16 63874774
16 63874829
16 63874978
16 63875050
16 63875295
16 63875402
16 63875495
16 63875516
16 63875561
16 63875574
16 63875626
16 63875769
16 63875791
16 63875859
16 63875917
16 63875986
16 63876090
16 63876114
16 63876161
16 63876281
16 63876371
16 63876714
16 63876744
16 63876754
16 63876910
16 63876928
16 63877103
16 63877139
16 63877219
16 63877224
16 63877345
16 63877346
16 63877348
16 63877469
16 63877972
16 63878060
16 63878259
16 63878464
16 63878544
16 63878552
16 63878584
16 63879160
16 63879376
16 63879960
16 63880128
16 63880327
16 63880427
16 63880560
16 63880624
16 63880736
16 63880951
16 63881019
16 63881064
16 63881140
16 63881338
16 63881518
16 63881834
16 63881979
16 63882043
16 63882365
16 63882438
16 63882453
16 63882483
16 63882523
16 63882648
16 63882660
16 63882752
16 63882896
16 63883199
16 63885662
16 63886456
16 63886521
16 63886593
16 63889802
16 63889853
16 63889884
16 63890418
16 63890719
16 63890830
16 63890912
16 63891201
16 63891259
16 63891448
16 63891508
16 63891605
16 63891669
16 63891982
16 63892202
16 63892283
16 63892299
16 63892308
16 63892333
16 63892660
16 63893056
16 63893106
16 63893267
16 63893409
16 63893442
16 63893472
16 63893876
16 63893912
16 63894066
16 63894184
16 63894207
16 63894362
16 63894458
16 63894542
16 63894655
16 63894688
16 63894747
16 63894797
16 63894891
16 63894964
16 63895023
16 63895096
16 63895103
16 63895343
16 63895360
16 63895629
16 63895674
16 63896561
16 63896799
16 63896944
16 63896981
16 63897014
16 63897016
16 63897234
16 63897398
16 63897468
16 63897629
16 63898129
16 63898214
16 63898459
16 63898470
16 63898633
16 63898635
16 63898642
16 63898748
16 63899030
16 63899116
16 63899244
16 63899870
16 63899898
16 63900544
16 63900555
16 63900607
16 63900817
16 63900883
16 63901004
16 63901050
16 63901167
16 63901215
16 63901345
16 63901442
16 63901784
16 63901787
16 63901840
16 63901951
16 63902008
16 63902103
16 63902167
16 63902274
16 63902290
16 63902533
16 63902587
16 63902601
16 63902655
16 63902717
16 63903252
16 63903292
16 63903426
16 63903532
16 63903557
16 63903666
16 63903862
16 63903986
16 63904062
16 63904182
16 63904213
16 63904307
16 63904478
16 63904486
16 63904557
16 63904928
16 63904932
16 63904989
16 63905023
16 63905134
16 63905211
16 63905279
16 63905378
16 63905444
16 63905449
16 63905509
16 63905554
16 63905710
16 63905719
16 63905779
16 63905795
16 63905830
16 63905897
16 63906094
16 63906304
16 63906433
16 63906435
16 63906540
16 63906635
16 63906913
16 63906989
16 63907053
16 63907110
16 63907408
16 63907456
16 63907547
16 63907612
16 63907659
16 63907691
16 63907696
16 63907724
16 63907860
16 63908351
16 63908459
16 63908589
16 63909347
16 63910197
16 63910273
16 63910765
16 63910884
16 63911271
16 63911502
16 63911809
16 63912506
16 63912881
16 63913418
16 63913532
16 63913768
16 63913794
16 63915420
16 63915614
16 63917758
16 63917852
16 63918137
16 63918324
16 63919345
16 63919961
16 63920173
16 63920404
16 63920665
16 63920981
16 63921085
16 63921120
16 63921135
16 63921331
16 63921442
16 63921601
16 63921662
16 63921894
16 63922639
16 63922768
16 63923134
16 63923712
16 63923742
16 63924102
16 63924239
16 63924597
16 63926111
16 63926342
16 63927034
16 63929040
16 63929298
16 63930282
16 63931344
16 63931400
16 63931533
16 63931553
16 63931606
16 63932331
16 63932367
16 63932438
16 63932488
16 63932668
16 63932685
16 63932829
16 63933192
16 63933699
16 63933747
16 63934548
16 63934766
16 63934833
16 63935221
16 63935464
16 63935518
16 63935614
16 63935787
16 63936052
16 63936171
16 63936462
16 63936531
16 63937735
16 63937845
16 63937937
16 63938476
16 63938516
16 63938521
16 63938660
16 63939505
16 63939641
16 63940565
16 63941213
16 63942554
16 63943127
16 63944427
16 63944449
16 63944542
16 63944791
16 63944813
16 63944842
16 63944909
16 63944998
16 63945526
16 63945566
16 63945766
16 63945848
16 63945860
16 63946305
16 63946360
16 63946699
16 63946799
16 63946834
16 63946853
16 63946877
16 63947007
16 63948117
16 63948131
16 63948374
16 63948985
16 63949074
16 63949428
16 63949743
16 63950260
16 63952135
16 63952443
16 63952457
16 63952470
16 63952537
16 63952592
16 63953011
16 63953091
16 63953187
16 63953874
16 63954104
16 63954207
16 63954268
16 63955248
16 63955276
16 63955604
16 63955645
16 63956159
16 63956306
16 63956629
16 63956685
16 63956927
16 63958339
16 63958340
16 63958807
16 63958931
16 63958999
16 63959661
16 63960233
16 63960365
16 63960791
16 63961106
16 63961469
16 63961555
16 63961762
16 63961910
16 63961915
16 63962417
16 63962755
16 63962867
16 63963337
16 63963993
16 63964426
16 63964502
16 63970685
16 63976367
16 63976424
16 63976490
16 63976502
16 63976656
16 63977017
16 63977571
16 63977603
16 63977744
16 63977748
16 63977951
16 63978235
16 63978271
16 63978354
16 63979273
16 63980409
16 63980416
16 63980841
16 63980845
16 63981132
16 63981775
16 63982722
16 63982753
16 63983702
16 63984231
16 63984456
16 63985213
16 63985385
16 63985977
16 63986031
16 63986070
16 63986101
16 63986212
16 63986220
16 63986312
16 63986515
16 63986732
16 63986758
16 63986759
16 63987715
16 63987732
16 63988208
16 63989133
16 63989162
16 63989349
16 63989360
16 63989487
16 63989536
16 63989628
16 63989663
16 63990846
16 63990985
16 63991121
16 63991404
16 63991423
16 63991436
16 63991504
16 63991662
16 63992333
16 63992361
16 63993932
16 63994888
16 63994962
16 63994971
16 63995121
16 63995350
16 63995747
16 63995876
16 63995894
16 63996394
16 63996477
16 63996528
16 63996639
16 63996697
16 63996759
16 63996839
16 63997074
16 63997080
16 63997226
16 63997548
16 63997553
16 63997599
16 63997621
16 63997714
16 63997738
16 63997885
16 63997905
16 63997911
16 63997950
16 63998216
16 63998685
16 63998880
16 63999020
16 63999021
16 63999053
16 63999424
16 63999430
16 63999480
16 64000313
16 64000355
16 64000510
16 64000620
16 64001086
16 64001092
16 64001122
16 64001147
16 64001263
16 64001430
16 64001535
16 64001562
16 64001745
16 64001919
16 64001934
16 64001950
16 64002024
16 64002677
16 64003222
16 64003405
16 64004819
16 64004887
16 64005057
16 64005150
16 64005884
16 64006372
16 64007701
16 64008760
16 64008789
16 64008830
16 64009494
16 64010816
16 64011581
16 64013102
16 64013152
16 64013519
16 64013571
16 64013596
16 64013873
16 64014018
16 64014020
16 64014115
16 64014360
16 64014406
16 64014463
16 64014569
16 64014848
16 64015159
16 64015197
16 64015246
16 64015293
16 64015559
16 64015885
16 64015974
16 64016261
16 64016411
16 64016724
16 64016756
16 64016821
16 64016971
16 64016985
16 64017414
16 64017488
16 64017596
16 64018097
16 64020437
16 64021012
16 64021170
16 64021219
16 64021369
16 64021454
16 64021690
16 64021771
16 64021802
16 64021895
16 64021904
16 64021938
16 64021941
16 64022213
16 64022255
16 64022281
16 64022518
16 64022563
16 64022579
16 64023064
16 64023107
16 64023570
16 64023880
16 64023998
16 64024167
16 64024371
16 64024769
16 64025038
16 64025295
16 64025518
16 64025591
16 64025697
16 64028260
16 64028415
16 64028589
16 64029265
16 64029413
16 64031039
16 64031624
16 64031652
16 64031762
16 64031920
16 64031966
16 64032132
16 64032136
16 64032151
16 64032249
16 64032445
16 64032453
16 64032498
16 64032538
16 64032541
16 64032549
16 64032638
16 64032645
16 64032827
16 64032995
16 64033190
16 64033191
16 64033295
16 64033378
16 64033524
16 64033550
16 64033560
16 64033642
16 64033846
16 64034080
16 64034081
16 64035642
16 64035676
16 64035688
16 64035991
16 64036179
16 64036215
16 64036226
16 64036230
16 64036257
16 64036394
16 64036852
16 64036915
16 64036923
16 64036924
16 64036989
16 64037082
16 64037083
16 64037176
16 64037180
16 64037186
16 64037200
16 64037286
16 64037290
16 64037298
16 64037352
16 64037637
16 64037711
16 64039089
16 64039171
16 64039525
16 64040632
16 64040913
16 64041598
16 64042063
16 64042250
16 64042461
16 64043164
16 64043837
16 64044233
16 64045297
16 64045690
16 64046290
16 64046519
16 64046727
16 64047408
16 64047784
16 64048225
16 64048811
16 64048878
16 64048962
16 64049121
16 64049412
16 64050153
16 64050227
16 64050232
16 64051868
16 64055031
16 64056210
16 64056310
16 64056388
16 64057692
16 64057890
16 64058219
16 64058748
16 64059741
16 64060360
16 64061063
16 64061065
16 64061517
16 64062197
16 64063912
16 64063971
16 64064040
16 64064723
16 64064880
16 64065903
16 64066746
16 64067389
16 64067479
16 64067884
16 64069055
16 64070834
16 64070930
16 64071838
16 64071850
16 64071859
16 64071866
16 64072115
16 64072303
16 64072407
16 64072648
16 64073055
16 64073127
16 64073615
16 64074046
16 64074642
16 64074843
16 64075001
16 64075626
16 64075630
16 64075634
16 64076234
16 64076239
16 64076276
16 64076338
16 64076913
16 64077612
16 64077848
16 64077888
16 64078444
16 64078533
16 64078687
16 64078717
16 64079974
16 64080152
16 64080387
16 64081470
16 64082205
16 64083493
16 64083725
16 64083735
16 64084452
16 64084750
16 64085022
16 64085586
16 64086668
16 64087780
16 64088099
16 64088341
16 64088592
16 64088646
16 64089366
16 64089817
16 64090558
16 64090677
16 64090687
16 64090745
16 64090928
16 64091038
16 64091096
16 64091106
16 64091145
16 64091185
16 64091946
16 64092085
16 64092246
16 64092707
16 64095156
16 64095481
16 64096081
16 64096087
16 64096538
16 64096572
16 64096683
16 64098283
16 64099012
16 64100210
16 64100315
16 64100918
16 64101043
16 64101327
16 64102093
16 64102135
16 64102690
16 64103071
16 64103530
16 64106012
16 64107364
16 64107633
16 64108316
16 64109027
16 64109715
16 64109882
16 64111113
16 64111723
16 64111944
16 64112566
16 64115597
16 64116547
16 64117137
16 64117287
16 64117339
16 64118164
16 64118417
16 64118617
16 64118776
16 64118823
16 64119285
16 64119287
16 64119360
16 64119475
16 64119527
16 64119634
16 64119801
16 64119822
16 64119825
16 64119835
16 64119847
16 64119883
16 64119913
16 64119922
16 64119923
16 64119940
16 64120026
16 64120132
16 64120201
16 64120287
16 64120403
16 64120431
16 64120490
16 64120495
16 64120880
16 64121237
16 64121316
16 64121323
16 64122233
16 64122646
16 64122790
16 64122791
16 64122903
16 64122920
16 64123920
16 64124206
16 64124783
16 64124809
16 64124812
16 64125234
16 64126189
16 64126245
16 64126378
16 64126521
16 64126737
16 64130031
16 64130172
16 64130241
16 64130431
16 64131078
16 64131147
16 64131413
16 64132907
16 64133733
16 64133960
16 64134448
16 64135358
16 64135558
16 64135833
16 64135910
16 64136017
16 64136082
16 64136089
16 64136092
16 64136294
16 64137221
16 64137476
16 64137755
16 64137794
16 64138154
16 64139056
16 64139279
16 64140100
16 64140458
16 64141103
16 64141446
16 64141734
16 64142121
16 64142177
16 64142178
16 64142551
16 64143980
16 64144621
16 64145970
16 64146991
16 64148254
16 64148717
16 64148718
16 64148742
16 64149084
16 64149091
16 64149118
16 64149119
16 64149263
16 64149439
16 64149662
16 64149729
16 64149922
16 64150070
16 64150119
16 64150241
16 64150628
16 64151633
16 64151967
16 64152354
16 64152476
16 64152557
16 64152733
16 64152734
16 64152838
16 64154172
16 64154281
16 64154406
16 64154481
16 64154665
16 64155120
16 64155298
16 64155723
16 64155799
16 64156046
16 64156118
16 64156264
16 64156342
16 64156486
16 64156543
16 64156576
16 64157160
16 64157258
16 64157591
16 64158399
16 64158538
16 64158680
16 64159137
16 64159188
16 64159800
16 64159811
16 64160086
16 64160260
16 64160434
16 64160438
16 64160454
16 64160535
16 64160762
16 64160763
16 64161525
16 64161535
16 64161546
16 64161663
16 64162023
16 64162147
16 64162461
16 64162501
16 64162689
16 64163725
16 64163849
16 64164957
16 64165355
16 64165399
16 64165427
16 64165965
16 64166195
16 64167044
16 64167674
16 64167869
16 64168162
16 64168507
16 64168906
16 64169235
16 64169597
16 64170027
16 64170072
16 64170974
16 64171426
16 64171535
16 64171720
16 64172795
16 64172912
16 64173227
16 64173433
16 64173677
16 64173746
16 64173769
16 64173974
16 64174069
16 64174128
16 64174129
16 64174135
16 64174268
16 64174566
16 64174569
16 64174727
16 64174862
16 64174894
16 64174939
16 64174984
16 64175007
16 64175031
16 64175371
16 64175532
16 64175552
16 64176474
16 64177039
16 64177676
16 64178129
16 64178976
16 64179132
16 64179306
16 64179457
16 64179514
16 64179885
16 64180846
16 64181442
16 64181848
16 64182505
16 64182619
16 64182653
16 64182659
16 64182675
16 64182912
16 64182957
16 64182996
16 64183340
16 64183522
16 64183918
16 64184389
16 64184856
16 64184889
16 64185020
16 64185941
16 64186256
16 64186445
16 64187034
16 64187579
16 64188083
16 64188174
16 64188541
16 64188556
16 64188943
16 64189902
16 64190387
16 64190838
16 64191076
16 64191090
16 64191480
16 64191552
16 64191607
16 64191784
16 64192078
16 64192267
16 64192301
16 64193315
16 64195299
16 64195587
16 64196722
16 64197804
16 64198483
16 64198761
16 64199131
16 64199951
16 64200245
16 64200629
16 64201591
16 64202297
16 64202807
16 64203301
16 64204615
16 64204763
16 64204792
16 64204914
16 64205200
16 64205267
16 64205710
16 64205968
16 64205969
16 64207173
16 64208546
16 64208744
16 64209159
16 64209163
16 64209223
16 64209805
16 64210004
16 64210202
16 64210279
16 64210370
16 64210635
16 64211282
16 64211450
16 64211599
16 64211616
16 64211699
16 64211850
16 64212367
16 64212660
16 64212857
16 64213027
16 64213166
16 64213263
16 64213404
16 64213648
16 64213665
16 64213762
16 64214102
16 64214265
16 64214303
16 64214304
16 64214316
16 64214560
16 64214806
16 64214867
16 64214915
16 64215007
16 64215315
16 64215377
16 64215445
16 64215478
16 64215485
16 64215600
16 64215885
16 64215955
16 64216614
16 64217111
16 64217214
16 64217220
16 64217451
16 64217488
16 64217740
16 64217756
16 64218280
16 64218460
16 64218502
16 64218621
16 64218794
16 64219092
16 64219873
16 64219898
16 64220192
16 64220313
16 64221919
16 64222041
16 64224464
16 64224613
16 64225256
16 64225315
16 64225318
16 64225374
16 64225800
16 64226427
16 64226538
16 64226632
16 64226861
16 64227078
16 64227191
16 64227290
16 64227344
16 64227378
16 64227965
16 64228016
16 64228019
16 64228024
16 64228026
16 64228058
16 64228673
16 64228677
16 64228687
16 64228688
16 64228773
16 64228949
16 64228994
16 64229065
16 64229139
16 64229176
16 64229218
16 64229274
16 64229379
16 64229382
16 64229560
16 64229723
16 64229808
16 64229884
16 64229886
16 64229911
16 64229965
16 64229989
16 64230488
16 64230598
16 64230672
16 64230673
16 64230683
16 64230727
16 64230784
16 64230881
16 64230917
16 64230942
16 64230955
16 64230967
16 64230976
16 64230982
16 64231030
16 64231050
16 64231099
16 64231102
16 64231279
16 64231309
16 64231531
16 64231558
16 64231604
16 64231636
16 64231649
16 64232553
16 64232616
16 64232732
16 64232864
16 64233308
16 64233567
16 64233791
16 64234054
16 64234064
16 64234103
16 64234334
16 64234411
16 64234459
16 64234604
16 64234722
16 64235018
16 64235027
16 64235086
16 64235186
16 64235300
16 64235326
16 64235495
16 64235601
16 64235715
16 64235935
16 64236158
16 64236382
16 64236662
16 64236746
16 64236809
16 64237472
16 64237562
16 64237691
16 64238709
16 64238808
16 64238855
16 64239150
16 64239180
16 64239836
16 64240991
16 64241244
16 64241413
16 64241651
16 64241672
16 64241749
16 64241792
16 64241914
16 64242035
16 64242440
16 64242441
16 64242529
16 64242565
16 64242591
16 64242712
16 64243112
16 64243367
16 64243537
16 64244114
16 64244191
16 64244360
16 64244412
16 64244628
16 64244647
16 64244983
16 64245074
16 64245671
16 64245687
16 64245894
16 64247089
16 64247277
16 64247576
16 64247769
16 64247839
16 64247863
16 64248028
16 64248090
16 64249043
16 64249047
16 64249271
16 64250298
16 64250720
16 64250748
16 64251386
16 64252515
16 64252809
16 64252859
16 64253701
16 64253943
16 64254081
16 64254702
16 64255161
16 64256222
16 64256528
16 64258562
16 64258869
16 64259124
16 64259144
16 64259263
16 64260301
16 64260520
16 64263484
16 64264279
16 64264349
16 64264693
16 64264852
16 64265188
16 64266699
16 64266793
16 64268033
16 64268657
16 64268702
16 64269317
16 64269869
16 64271133
16 64271187
16 64271254
16 64273576
16 64274196
16 64274473
16 64275697
16 64276999
16 64277081
16 64277215
16 64277520
16 64278390
16 64279240
16 64279592
16 64280254
16 64280317
16 64280840
16 64281762
16 64282235
16 64282470
16 64283129
16 64283275
16 64283326
16 64283436
16 64283475
16 64283486
16 64283519
16 64283545
16 64283575
16 64283694
16 64283798
16 64283845
16 64283866
16 64283927
16 64283962
16 64284210
16 64284266
16 64284334
16 64284336
16 64284349
16 64284373
16 64284472
16 64284504
16 64284529
16 64284563
16 64284567
16 64284569
16 64284584
16 64284588
16 64284593
16 64284672
16 64284699
16 64284714
16 64284734
16 64284775
16 64284778
16 64284881
16 64284941
16 64285005
16 64285457
16 64285516
16 64285526
16 64285550
16 64285577
16 64285631
16 64285725
16 64286032
16 64286329
16 64286434
16 64286667
16 64286730
16 64286979
16 64287219
16 64287359
16 64287579
16 64287664
16 64288150
16 64288260
16 64288304
16 64288541
16 64291086
16 64291952
16 64292091
16 64293647
16 64293662
16 64293699
16 64293982
16 64294843
16 64294894
16 64295828
16 64297741
16 64298468
16 64299645
16 64300468
16 64300469
16 64300651
16 64300876
16 64301837
16 64302009
16 64302334
16 64303611
16 64304918
16 64306574
16 64307377
16 64308192
16 64308476
16 64308744
16 64311746
16 64312793
16 64313815
16 64314781
16 64317149
16 64317420
16 64317514
16 64318939
16 64319555
16 64319586
16 64319637
16 64320236
16 64322081
16 64322112
16 64322440
16 64322947
16 64323146
16 64323157
16 64323396
16 64323398
16 64324345
16 64325474
16 64329780
16 64330404
16 64330486
16 64330710
16 64330880
16 64331939
16 64332659
16 64332827
16 64333817
16 64333819
16 64333952
16 64334380
16 64334531
16 64335411
16 64335606
16 64336396
16 64337185
16 64337422
16 64337535
16 64337995
16 64338527
16 64338559
16 64338894
16 64339045
16 64339055
16 64339174
16 64339461
16 64339530
16 64339696
16 64339720
16 64340209
16 64341005
16 64341229
16 64341888
16 64342566
16 64343391
16 64343613
16 64343929
16 64344331
16 64344594
16 64346502
16 64347185
16 64347534
16 64348430
16 64348467
16 64348535
16 64349562
16 64349648
16 64349701
16 64349755
16 64349790
16 64349962
16 64350313
16 64354883
16 64360262
16 64364236
16 64364570
16 64365096
16 64365689
16 64365829
16 64366089
16 64366560
16 64367260
16 64367279
16 64367383
16 64367479
16 64367590
16 64367659
16 64367683
16 64367684
16 64367968
16 64367975
16 64368221
16 64368262
16 64368772
16 64368812
16 64368895
16 64368992
16 64369000
16 64369001
16 64369030
16 64369109
16 64369335
16 64369440
16 64369515
16 64369589
16 64369728
16 64369781
16 64370054
16 64370081
16 64370719
16 64371034
16 64371123
16 64371214
16 64371234
16 64371362
16 64371420
16 64371435
16 64371523
16 64371598
16 64371671
16 64371769
16 64371862
16 64372019
16 64372419
16 64372787
16 64372980
16 64373044
16 64373075
16 64373122
16 64373705
16 64373948
16 64374059
16 64374132
16 64374244
16 64374260
16 64374295
16 64374339
16 64374378
16 64374393
16 64374466
16 64374517
16 64374958
16 64375000
16 64375039
16 64375282
16 64375312
16 64375580
16 64375795
16 64375812
16 64375834
16 64375934
16 64375964
16 64376081
16 64376146
16 64376203
16 64376238
16 64376347
16 64376400
16 64376403
16 64376453
16 64376487
16 64376493
16 64376657
16 64376670
16 64376692
16 64376854
16 64377040
16 64377111
16 64377584
16 64377595
16 64377610
16 64378016
16 64378140
16 64378313
16 64378861
16 64378973
16 64382990
16 64384148
16 64385310
16 64385668
16 64386378
16 64386404
16 64386453
16 64386520
16 64386546
16 64386831
16 64386855
16 64386890
16 64387008
16 64387052
16 64387180
16 64387353
16 64388201
16 64388258
16 64388297
16 64388962
16 64388979
16 64389148
16 64389244
16 64389305
16 64389308
16 64389449
16 64389957
16 64389994
16 64390112
16 64390287
16 64390388
16 64390397
16 64390452
16 64390569
16 64390625
16 64390720
16 64390722
16 64390967
16 64390991
16 64391031
16 64391132
16 64391283
16 64391378
16 64391874
16 64391913
16 64392203
16 64392603
16 64392743
16 64393144
16 64393213
16 64393445
16 64393549
16 64393614
16 64393746
16 64393836
16 64394091
16 64395176
16 64395314
16 64395589
16 64395595
16 64395596
16 64396020
16 64396198
16 64396490
16 64397063
16 64397802
16 64399056
16 64400006
16 64403740
16 64403767
16 64404334
16 64405803
16 64410782
16 64410818
16 64411134
16 64411141
16 64411143
16 64411517
16 64411556
16 64411909
16 64411925
16 64411926
16 64411968
16 64412046
16 64412098
16 64412149
16 64412196
16 64412199
16 64412234
16 64412348
16 64412393
16 64412444
16 64412542
16 64412551
16 64412611
16 64412652
16 64412727
16 64413024
16 64413028
16 64413071
16 64413140
16 64413352
16 64413363
16 64413369
16 64413598
16 64413634
16 64413637
16 64413670
16 64413811
16 64413856
16 64413857
16 64413925
16 64413999
16 64414065
16 64414513
16 64414835
16 64415138
16 64415550
16 64415554
16 64415742
16 64415768
16 64415855
16 64416101
16 64416122
16 64416283
16 64416758
16 64418212
16 64418406
16 64418495
16 64418642
16 64418710
16 64418738
16 64418775
16 64418794
16 64418840
16 64418890
16 64418900
16 64419119
16 64419134
16 64419381
16 64419535
16 64419616
16 64419664
16 64419665
16 64419734
16 64419752
16 64420016
16 64420017
16 64420321
16 64420451
16 64420505
16 64420530
16 64420639
16 64420881
16 64421002
16 64421046
16 64421060
16 64421082
16 64421137
16 64421151
16 64421374
16 64421397
16 64421398
16 64421415
16 64421629
16 64421980
16 64421983
16 64422068
16 64422122
16 64422447
16 64422650
16 64422828
16 64423038
16 64423140
16 64423291
16 64423383
16 64423545
16 64423620
16 64423750
16 64423754
16 64423944
16 64424463
16 64424561
16 64424653
16 64424834
16 64424967
16 64425004
16 64425055
16 64425435
16 64425930
16 64426417
16 64426598
16 64426990
16 64429267
16 64429702
16 64429951
16 64430163
16 64430449
16 64430591
16 64430712
16 64430761
16 64430824
16 64430918
16 64431024
16 64431050
16 64431068
16 64431643
16 64431741
16 64431774
16 64431783
16 64432237
16 64433689
16 64433771
16 64434169
16 64434347
16 64434352
16 64434447
16 64434506
16 64434520
16 64434569
16 64434601
16 64434784
16 64434805
16 64434904
16 64435053
16 64435443
16 64435490
16 64435508
16 64435572
16 64435818
16 64435841
16 64435856
16 64435873
16 64435992
16 64436052
16 64436125
16 64436267
16 64436497
16 64436578
16 64436784
16 64436837
16 64437505
16 64437534
16 64437572
16 64437879
16 64437936
16 64438180
16 64438679
16 64438702
16 64438707
16 64438711
16 64438750
16 64438751
16 64438797
16 64438836
16 64439250
16 64439277
16 64439303
16 64439307
16 64439332
16 64439436
16 64439450
16 64439463
16 64439563
16 64439655
16 64439967
16 64440382
16 64440475
16 64440585
16 64440801
16 64441486
16 64441627
16 64441966
16 64442096
16 64442100
16 64442635
16 64444420
16 64444674
16 64444704
16 64444920
16 64444947
16 64444985
16 64445468
16 64446054
16 64446077
16 64446097
16 64446224
16 64446621
16 64446856
16 64447044
16 64447252
16 64447337
16 64447705
16 64447844
16 64448396
16 64449081
16 64449271
16 64449326
16 64449527
16 64449840
16 64450397
16 64450575
16 64450631
16 64450725
16 64450992
16 64451302
16 64451392
16 64451611
16 64451704
16 64451924
16 64452007
16 64452350
16 64452354
16 64452497
16 64452555
16 64453506
16 64454545
16 64456094
16 64456585
16 64459797
16 64460854
16 64461291
16 64462844
16 64463833
16 64463984
16 64464348
16 64464673
16 64464721
16 64465154
16 64465695
16 64466693
16 64466796
16 64467154
16 64467285
16 64467308
16 64467520
16 64467617
16 64467825
16 64468450
16 64468478
16 64468790
16 64468791
16 64471278
16 64471497
16 64471564
16 64471822
16 64471899
16 64472201
16 64472285
16 64472740
16 64472854
16 64472971
16 64473013
16 64474303
16 64474622
16 64476759
16 64477113
16 64477342
16 64477575
16 64477742
16 64477811
16 64478216
16 64478344
16 64478527
16 64478765
16 64478870
16 64478942
16 64479159
16 64479421
16 64479595
16 64479876
16 64480147
16 64480600
16 64481020
16 64481509
16 64481649
16 64482426
16 64482931
16 64482933
16 64483172
16 64483293
16 64483446
16 64483709
16 64483721
16 64483727
16 64483795
16 64484222
16 64484270
16 64484284
16 64484394
16 64484564
16 64484627
16 64484713
16 64485558
16 64485618
16 64485623
16 64485742
16 64485985
16 64485999
16 64486259
16 64486265
16 64486326
16 64486352
16 64486386
16 64486392
16 64486488
16 64486542
16 64486609
16 64486623
16 64486629
16 64486665
16 64486684
16 64486711
16 64487599
16 64487708
16 64487716
16 64488151
16 64488430
16 64488839
16 64488883
16 64489269
16 64489295
16 64489506
16 64489592
16 64489665
16 64489676
16 64489775
16 64489801
16 64489887
16 64489896
16 64489925
16 64489983
16 64500193
16 64500424
16 64500836
16 64503048
16 64504600
16 64505269
16 64505715
16 64505869
16 64506073
16 64506086
16 64506424
16 64506785
16 64507163
16 64507377
16 64507714
16 64507863
16 64507881
16 64507917
16 64508009
16 64508201
16 64508232
16 64508250
16 64508389
16 64508458
16 64508819
16 64510925
16 64511156
16 64514155
16 64515528
16 64515588
16 64516393
16 64516475
16 64516676
16 64516898
16 64517262
16 64518786
16 64519412
16 64519601
16 64519633
16 64520144
16 64520278
16 64520633
16 64521247
16 64521472
16 64521675
16 64521745
16 64522078
16 64522172
16 64522211
16 64522426
16 64522548
16 64522607
16 64523018
16 64524255
16 64524474
16 64524928
16 64525489
16 64525625
16 64526174
16 64526195
16 64526458
16 64527421
16 64527718
16 64529099
16 64531768
16 64534152
16 64534356
16 64536459
16 64536883
16 64537245
16 64537394
16 64537416
16 64537832
16 64537923
16 64538927
16 64540593
16 64541187
16 64541358
16 64542460
16 64542637
16 64545196
16 64546317
16 64549068
16 64549473
16 64549532
16 64549564
16 64550480
16 64551113
16 64551398
16 64552426
16 64553460
16 64554268
16 64554560
16 64554893
16 64555527
16 64555801
16 64555863
16 64556783
16 64556865
16 64557267
16 64557881
16 64558374
16 64559170
16 64560495
16 64561556
16 64563835
16 64563837
16 64564432
16 64566561
16 64567116
16 64567723
16 64567955
16 64568663
16 64570056
16 64570101
16 64570312
16 64570528
16 64570559
16 64570587
16 64571341
16 64571609
16 64574058
16 64574517
16 64576691
16 64577672
16 64577731
16 64579693
16 64580159
16 64580834
16 64580965
16 64581081
16 64582528
16 64582553
16 64583204
16 64583569
16 64583587
16 64583624
16 64584064
16 64584319
16 64585047
16 64585141
16 64585285
16 64585827
16 64586195
16 64586243
16 64586459
16 64586720
16 64587028
16 64587125
16 64588066
16 64588725
16 64590043
16 64593796
16 64595004
16 64596493
16 64598884
16 64599607
16 64600736
16 64600934
16 64602158
16 64602817
16 64603203
16 64603575
16 64605294
16 64606539
16 64609176
16 64611079
16 64611771
16 64613476
16 64614760
16 64619113
16 64619253
16 64620019
16 64620105
16 64620220
16 64623891
16 64625412
16 64625738
16 64626007
16 64626064
16 64626167
16 64626264
16 64626452
16 64626673
16 64627095
16 64627108
16 64627227
16 64627321
16 64627505
16 64627760
16 64627761
16 64627783
16 64628056
16 64628062
16 64628094
16 64628098
16 64628100
16 64628445
16 64628610
16 64628762
16 64629007
16 64630173
16 64630216
16 64631091
16 64631193
16 64631600
16 64631982
16 64634354
16 64635100
16 64635720
16 64636813
16 64636844
16 64638127
16 64638406
16 64638892
16 64638992
16 64639239
16 64639304
16 64639364
16 64639457
16 64639615
16 64639754
16 64639920
16 64640262
16 64640795
16 64641072
16 64641300
16 64641556
16 64641608
16 64641872
16 64642263
16 64642313
16 64642888
16 64642906
16 64642928
16 64643203
16 64643233
16 64643332
16 64643370
16 64644412
16 64644432
16 64644599
16 64644687
16 64644694
16 64644697
16 64644710
16 64645258
16 64645309
16 64645469
16 64645473
16 64645677
16 64645712
16 64645791
16 64645919
16 64646396
16 64646595
16 64646656
16 64646679
16 64646751
16 64647037
16 64647193
16 64647260
16 64647324
16 64647469
16 64647554
16 64647576
16 64647583
16 64647649
16 64647664
16 64648048
16 64648121
16 64648322
16 64648380
16 64648386
16 64648497
16 64649297
16 64649835
16 64649941
16 64650069
16 64650074
16 64650109
16 64650943
16 64651050
16 64651056
16 64651086
16 64651087
16 64651300
16 64651309
16 64651467
16 64651724
16 64652201
16 64652253
16 64652480
16 64652482
16 64652485
16 64652633
16 64653089
16 64653147
16 64653203
16 64653483
16 64653856
16 64654179
16 64654270
16 64655004
16 64655147
16 64655237
16 64655707
16 64657029
16 64657077
16 64657413
16 64657822
16 64658544
16 64659236
16 64659932
16 64660445
16 64661157
16 64661281
16 64661376
16 64661385
16 64661412
16 64661427
16 64661663
16 64662241
16 64663750
16 64663852
16 64663965
16 64664751
16 64664965
16 64665577
16 64665613
16 64665737
16 64665810
16 64665844
16 64666362
16 64667383
16 64667863
16 64668143
16 64668175
16 64668279
16 64668363
16 64670481
16 64671213
16 64671651
16 64671678
16 64671698
16 64671802
16 64672546
16 64673201
16 64673369
16 64673883
16 64673936
16 64674057
16 64674792
16 64675158
16 64675536
16 64675820
16 64676177
16 64676565
16 64676566
16 64676777
16 64677374
16 64677447
16 64678077
16 64678310
16 64679733
16 64679930
16 64680644
16 64681364
16 64681575
16 64682618
16 64682621
16 64683372
16 64685606
16 64685909
16 64686001
16 64686136
16 64686249
16 64686515
16 64686579
16 64686594
16 64686622
16 64686724
16 64686763
16 64686776
16 64686828
16 64686866
16 64687024
16 64687235
16 64687236
16 64687439
16 64687613
16 64687842
16 64687892
16 64687956
16 64688122
16 64688205
16 64688245
16 64688336
16 64688369
16 64688541
16 64688775
16 64688780
16 64688963
16 64688990
16 64689034
16 64689245
16 64689361
16 64689465
16 64689702
16 64689733
16 64690222
16 64690298
16 64690683
16 64690740
16 64690834
16 64690854
16 64690957
16 64691159
16 64691324
16 64691358
16 64691492
16 64691517
16 64691694
16 64691895
16 64692070
16 64692088
16 64692117
16 64692141
16 64692285
16 64692354
16 64692494
16 64692696
16 64693089
16 64693505
16 64693801
16 64693880
16 64694264
16 64694284
16 64694361
16 64694362
16 64694498
16 64694521
16 64694549
16 64694835
16 64694862
16 64694874
16 64694881
16 64694940
16 64695541
16 64695640
16 64695942
16 64696048
16 64696176
16 64696421
16 64696590
16 64696670
16 64696695
16 64696890
16 64696975
16 64697112
16 64697138
16 64697369
16 64697563
16 64697830
16 64697861
16 64700745
16 64700876
16 64700892
16 64700901
16 64700969
16 64701002
16 64701069
16 64701086
16 64701581
16 64701645
16 64701724
16 64701903
16 64702040
16 64702182
16 64702237
16 64702522
16 64702546
16 64702838
16 64702920
16 64703062
16 64703186
16 64703196
16 64703231
16 64703266
16 64703360
16 64703423
16 64703471
16 64703626
16 64703688
16 64703981
16 64704209
16 64704269
16 64705194
16 64705378
16 64705569
16 64705820
16 64706034
16 64706673
16 64707842
16 64708773
16 64709450
16 64709469
16 64709508
16 64709622
16 64710287
16 64710832
16 64710860
16 64711109
16 64711244
16 64711579
16 64711648
16 64712037
16 64712146
16 64712670
16 64712697
16 64712871
16 64713134
16 64713186
16 64713231
16 64713261
16 64713663
16 64713819
16 64713944
16 64715627
16 64715992
16 64716072
16 64716088
16 64716100
16 64719368
16 64719466
16 64719467
16 64719520
16 64721113
16 64722850
16 64723002
16 64723352
16 64724429
16 64724555
16 64725128
16 64725391
16 64726058
16 64726830
16 64726944
16 64726964
16 64727998
16 64728700
16 64729037
16 64729618
16 64729673
16 64729925
16 64730126
16 64730467
16 64730868
16 64731566
16 64732107
16 64732172
16 64732806
16 64733313
16 64733441
16 64733442
16 64733446
16 64733517
16 64733519
16 64733604
16 64733743
16 64733845
16 64733874
16 64733958
16 64734029
16 64734035
16 64734496
16 64734599
16 64734620
16 64734621
16 64734741
16 64734754
16 64734823
16 64734840
16 64734907
16 64734951
16 64735038
16 64735103
16 64735229
16 64735431
16 64735487
16 64735544
16 64735565
16 64735733
16 64737035
16 64737314
16 64737419
16 64737442
16 64737471
16 64737499
16 64737679
16 64738053
16 64738147
16 64738156
16 64738422
16 64738560
16 64738945
16 64738946
16 64739035
16 64739087
16 64739122
16 64739470
16 64739561
16 64739572
16 64739588
16 64739601
16 64739678
16 64739726
16 64739837
16 64739871
16 64739931
16 64740265
16 64740790
16 64741475
16 64741489
16 64743167
16 64743250
16 64743812
16 64744077
16 64744543
16 64744602
16 64745112
16 64745281
16 64745482
16 64746416
16 64747368
16 64749355
16 64749497
16 64749645
16 64749676
16 64749843
16 64750090
16 64750466
16 64750637
16 64750736
16 64750881
16 64751109
16 64751339
16 64751507
16 64751600
16 64751994
16 64752269
16 64752311
16 64752442
16 64752469
16 64752489
16 64752490
16 64752545
16 64752587
16 64752673
16 64752846
16 64752945
16 64753011
16 64753188
16 64753221
16 64753268
16 64753379
16 64753428
16 64753524
16 64753619
16 64753634
16 64753693
16 64753815
16 64753950
16 64754160
16 64754197
16 64754222
16 64754398
16 64754446
16 64754593
16 64754628
16 64754652
16 64754722
16 64754738
16 64754788
16 64754874
16 64755082
16 64755192
16 64755455
16 64756205
16 64756356
16 64756639
16 64757138
16 64757695
16 64757865
16 64758594
16 64758678
16 64758680
16 64758681
16 64758691
16 64758706
16 64758716
16 64758760
16 64758762
16 64758770
16 64758780
16 64758790
16 64758809
16 64758844
16 64759049
16 64759103
16 64759150
16 64759215
16 64759435
16 64759497
16 64759619
16 64759674
16 64759809
16 64759870
16 64759909
16 64759983
16 64759987
16 64760476
16 64760678
16 64760882
16 64760939
16 64761045
16 64761240
16 64761245
16 64761280
16 64761282
16 64761294
16 64761413
16 64761491
16 64761542
16 64761554
16 64761646
16 64761694
16 64761815
16 64761892
16 64761966
16 64762038
16 64762043
16 64762102
16 64762115
16 64762169
16 64762187
16 64762191
16 64762222
16 64762479
16 64762514
16 64762548
16 64762693
16 64762821
16 64763892
16 64764075
16 64764161
16 64764626
16 64764815
16 64764834
16 64765031
16 64765117
16 64765224
16 64765349
16 64765911
16 64766473
16 64769473
16 64771918
16 64772523
16 64772548
16 64772573
16 64772581
16 64772825
16 64773172
16 64773267
16 64773774
16 64778503
16 64778548
16 64778563
16 64778662
16 64778803
16 64779032
16 64779056
16 64779091
16 64779106
16 64779460
16 64779715
16 64779903
16 64779916
16 64779950
16 64780004
16 64780517
16 64780672
16 64780805
16 64780845
16 64780985
16 64781421
16 64781451
16 64781845
16 64781847
16 64782158
16 64782691
16 64782740
16 64784732
16 64784908
16 64785174
16 64785478
16 64786029
16 64786228
16 64786657
16 64787333
16 64787334
16 64787341
16 64787670
16 64789048
16 64789341
16 64789864
16 64790223
16 64790531
16 64790688
16 64791068
16 64791108
16 64791121
16 64791256
16 64791294
16 64791563
16 64791581
16 64791632
16 64791653
16 64791669
16 64791674
16 64791827
16 64791930
16 64792353
16 64792470
16 64793296
16 64793314
16 64793318
16 64793613
16 64793699
16 64793800
16 64793821
16 64793925
16 64793937
16 64793981
16 64794067
16 64794109
16 64794164
16 64794167
16 64794192
16 64794240
16 64794292
16 64794323
16 64794353
16 64794354
16 64794508
16 64794606
16 64795088
16 64795154
16 64795175
16 64795196
16 64795357
16 64795374
16 64795470
16 64795540
16 64795560
16 64795683
16 64795916
16 64796383
16 64796576
16 64796918
16 64797085
16 64797646
16 64797647
16 64798019
16 64798202
16 64798265
16 64798299
16 64798497
16 64798512
16 64798515
16 64798542
16 64798739
16 64798760
16 64798981
16 64799027
16 64799054
16 64799082
16 64799084
16 64799119
16 64799153
16 64799154
16 64799164
16 64799375
16 64799452
16 64799474
16 64799476
16 64799495
16 64799532
16 64799666
16 64799730
16 64799764
16 64800070
16 64800134
16 64800155
16 64800206
16 64800300
16 64800375
16 64800421
16 64800540
16 64800541
16 64801264
16 64802235
16 64802718
16 64804016
16 64805789
16 64805856
16 64805998
16 64807991
16 64810689
16 64811160
16 64811230
16 64811496
16 64811600
16 64811890
16 64812399
16 64812460
16 64812469
16 64813731
16 64813790
16 64814540
16 64814930
16 64815343
16 64816659
16 64816699
16 64816745
16 64819342
16 64819500
16 64819647
16 64820938
16 64820980
16 64821814
16 64822377
16 64824829
16 64824865
16 64824887
16 64825336
16 64825455
16 64825812
16 64826342
16 64826386
16 64826445
16 64826515
16 64826550
16 64826589
16 64826645
16 64826707
16 64826749
16 64826791
16 64826818
16 64826845
16 64826982
16 64827050
16 64827244
16 64827292
16 64827298
16 64827349
16 64827515
16 64827517
16 64828163
16 64828236
16 64828250
16 64828268
16 64828396
16 64828532
16 64829223
16 64829285
16 64829469
16 64829491
16 64829764
16 64829909
16 64829940
16 64829982
16 64830104
16 64830525
16 64830543
16 64830637
16 64831073
16 64831276
16 64831337
16 64831630
16 64831680
16 64831789
16 64831908
16 64832372
16 64832400
16 64832987
16 64832991
16 64833023
16 64833601
16 64833880
16 64834235
16 64834532
16 64834636
16 64835076
16 64836007
16 64836260
16 64836573
16 64836691
16 64837279
16 64837513
16 64837627
16 64837742
16 64837803
16 64837893
16 64838475
16 64838832
16 64838951
16 64838969
16 64839023
16 64839380
16 64839826
16 64840115
16 64840373
16 64840627
16 64841038
16 64841061
16 64841292
16 64841356
16 64841798
16 64841851
16 64841904
16 64842436
16 64842913
16 64843529
16 64843534
16 64843553
16 64843848
16 64843964
16 64844177
16 64844189
16 64844227
16 64844247
16 64844374
16 64844849
16 64845163
16 64845201
16 64845422
16 64845518
16 64845766
16 64845982
16 64846003
16 64846107
16 64846336
16 64848568
16 64848621
16 64849015
16 64849330
16 64849341
16 64849506
16 64850078
16 64850927
16 64850935
16 64850968
16 64850991
16 64850997
16 64851100
16 64853296
16 64853362
16 64853610
16 64853628
16 64853702
16 64853833
16 64854932
16 64855649
16 64855666
16 64855882
16 64856944
16 64857116
16 64857741
16 64857897
16 64858116
16 64858309
16 64858423
16 64858453
16 64859287
16 64859948
16 64860632
16 64860928
16 64861176
16 64861194
16 64861619
16 64861620
16 64862238
16 64862277
16 64862287
16 64862354
16 64862407
16 64862681
16 64862741
16 64862755
16 64862830
16 64863510
16 64864602
16 64864664
16 64864798
16 64864818
16 64864842
16 64864861
16 64864866
16 64864986
16 64865094
16 64865117
16 64865149
16 64865301
16 64865980
16 64866658
16 64867066
16 64867110
16 64867259
16 64867316
16 64867607
16 64867686
16 64867864
16 64867874
16 64867925
16 64867957
16 64868033
16 64868627
16 64868643
16 64869658
16 64869697
16 64869977
16 64870156
16 64870260
16 64870461
16 64870494
16 64870904
16 64871242
16 64871276
16 64871277
16 64871406
16 64871622
16 64872318
16 64872381
16 64872988
16 64873011
16 64873506
16 64873618
16 64873848
16 64873917
16 64874104
16 64874414
16 64874587
16 64874595
16 64874606
16 64874730
16 64874826
16 64875179
16 64875276
16 64875277
16 64875373
16 64875800
16 64875827
16 64876137
16 64876367
16 64876391
16 64876457
16 64876491
16 64876863
16 64877006
16 64877075
16 64877342
16 64877633
16 64877958
16 64877972
16 64878011
16 64878051
16 64878217
16 64878227
16 64878245
16 64878447
16 64878464
16 64878465
16 64878511
16 64878683
16 64878749
16 64878841
16 64878949
16 64879673
16 64879953
16 64881039
16 64881284
16 64881544
16 64881728
16 64881738
16 64881776
16 64881911
16 64882131
16 64882269
16 64882284
16 64882469
16 64882522
16 64882525
16 64882579
16 64882622
16 64882625
16 64882711
16 64882819
16 64882954
16 64883317
16 64883396
16 64883426
16 64883478
16 64883543
16 64883586
16 64883602
16 64883711
16 64883734
16 64883881
16 64883882
16 64883916
16 64883941
16 64883982
16 64884378
16 64884379
16 64884404
16 64884407
16 64884408
16 64884492
16 64884512
16 64884685
16 64884953
16 64884996
16 64885053
16 64885099
16 64885250
16 64885274
16 64885303
16 64885417
16 64886343
16 64886596
16 64886772
16 64887127
16 64887206
16 64887263
16 64887289
16 64887861
16 64889167
16 64889259
16 64889581
16 64889853
16 64890490
16 64890788
16 64890885
16 64891344
16 64891444
16 64892407
16 64892429
16 64892474
16 64892493
16 64892539
16 64892593
16 64892966
16 64893017
16 64893036
16 64893274
16 64893275
16 64893626
16 64893634
16 64893730
16 64893753
16 64893818
16 64893820
16 64893835
16 64893845
16 64893932
16 64893945
16 64894069
16 64894107
16 64894110
16 64894144
16 64894251
16 64894285
16 64894293
16 64894358
16 64894575
16 64894615
16 64894910
16 64895256
16 64895317
16 64895387
16 64895389
16 64895390
16 64895532
16 64895712
16 64895779
16 64895888
16 64895903
16 64896146
16 64896557
16 64896683
16 64897421
16 64898111
16 64898601
16 64898625
16 64898659
16 64898679
16 64898793
16 64898936
16 64898996
16 64899553
16 64899662
16 64899708
16 64899785
16 64899810
16 64899837
16 64899861
16 64899869
16 64899883
16 64899884
16 64900336
16 64900464
16 64900589
16 64900835
16 64900945
16 64901107
16 64901282
16 64903211
16 64903314
16 64903907
16 64904601
16 64904871
16 64908794
16 64908828
16 64908832
16 64908917
16 64909043
16 64909044
16 64909112
16 64909135
16 64909200
16 64909344
16 64909386
16 64909461
16 64909465
16 64909505
16 64909542
16 64910007
16 64910211
16 64910220
16 64910236
16 64910259
16 64910366
16 64910378
16 64910491
16 64910913
16 64910917
16 64910977
16 64911089
16 64911243
16 64911323
16 64911567
16 64911597
16 64911729
16 64912124
16 64912298
16 64912513
16 64912678
16 64912703
16 64912763
16 64912788
16 64912957
16 64913006
16 64913040
16 64913536
16 64913797
16 64913957
16 64914099
16 64914153
16 64914371
16 64914464
16 64914543
16 64914650
16 64914756
16 64915040
16 64915512
16 64915922
16 64915948
16 64915969
16 64916102
16 64916313
16 64916474
16 64916702
16 64916831
16 64916904
16 64917041
16 64917225
16 64917234
16 64917326
16 64917512
16 64917539
16 64917655
16 64917883
16 64918234
16 64918523
16 64918707
16 64918873
16 64918897
16 64918975
16 64919311
16 64920273
16 64920999
16 64921603
16 64921654
16 64921754
16 64921991
16 64922073
16 64922075
16 64922229
16 64922431
16 64922697
16 64922747
16 64922765
16 64922809
16 64922887
16 64923039
16 64923210
16 64923230
16 64923502
16 64923628
16 64923820
16 64923913
16 64924447
16 64924645
16 64924782
16 64924813
16 64924848
16 64925182
16 64925193
16 64925296
16 64925317
16 64925662
16 64925895
16 64926241
16 64926265
16 64926270
16 64926453
16 64926473
16 64926479
16 64926487
16 64926498
16 64926603
16 64927031
16 64927113
16 64927382
16 64927510
16 64927511
16 64927586
16 64927724
16 64930111
16 64930200
16 64930269
16 64930358
16 64930370
16 64930450
16 64930824
16 64930933
16 64931227
16 64931948
16 64931980
16 64932082
16 64932093
16 64932289
16 64932290
16 64932357
16 64932362
16 64932429
16 64932607
16 64932618
16 64932677
16 64932778
16 64932787
16 64932900
16 64933033
16 64933357
16 64933450
16 64933794
16 64934060
16 64934092
16 64934129
16 64934141
16 64934422
16 64934435
16 64934458
16 64934477
16 64934574
16 64934598
16 64934707
16 64934830
16 64934869
16 64934901
16 64934908
16 64934971
16 64934992
16 64935006
16 64935299
16 64935312
16 64935423
16 64935454
16 64935655
16 64935709
16 64935771
16 64935807
16 64935995
16 64936032
16 64936113
16 64936262
16 64936278
16 64936314
16 64936322
16 64936359
16 64936367
16 64936416
16 64936419
16 64936458
16 64936510
16 64936560
16 64936931
16 64936941
16 64936955
16 64937294
16 64937790
16 64937906
16 64938202
16 64938232
16 64938270
16 64938606
16 64939000
16 64939045
16 64939239
16 64939249
16 64939411
16 64939419
16 64940120
16 64940340
16 64940348
16 64940382
16 64940419
16 64940511
16 64940522
16 64940647
16 64941143
16 64941551
16 64941670
16 64941960
16 64942400
16 64942689
16 64942766
16 64942818
16 64942945
16 64943398
16 64944155
16 64944167
16 64944178
16 64944271
16 64944308
16 64944311
16 64944329
16 64944331
16 64944366
16 64944480
16 64944489
16 64944539
16 64944540
16 64944550
16 64944578
16 64944613
16 64944678
16 64944684
16 64944800
16 64945181
16 64945253
16 64945296
16 64945392
16 64945397
16 64945408
16 64945419
16 64945435
16 64945441
16 64945456
16 64945487
16 64945838
16 64945874
16 64945987
16 64945990
16 64945993
16 64946003
16 64946012
16 64946553
16 64946755
16 64946833
16 64947335
16 64947395
16 64947628
16 64947867
16 64948095
16 64948833
16 64949428
16 64949537
16 64949778
16 64949931
16 64950297
16 64950369
16 64950487
16 64950548
16 64950696
16 64950933
16 64951134
16 64951364
16 64951431
16 64951499
16 64951597
16 64951974
16 64952233
16 64952401
16 64952561
16 64952782
16 64953062
16 64953149
16 64953421
16 64953653
16 64953667
16 64953722
16 64953797
16 64954350
16 64954924
16 64955769
16 64956180
16 64956330
16 64956748
16 64958524
16 64958529
16 64959658
16 64959841
16 64960282
16 64960300
16 64960324
16 64960345
16 64960576
16 64960690
16 64960771
16 64960879
16 64960913
16 64960914
16 64960959
16 64961048
16 64961335
16 64961450
16 64961596
16 64961995
16 64962108
16 64962131
16 64962151
16 64962274
16 64962281
16 64962383
16 64962524
16 64962695
16 64962742
16 64962744
16 64962798
16 64962961
16 64963290
16 64963636
16 64963768
16 64963941
16 64964141
16 64964601
16 64965233
16 64966055
16 64966174
16 64966278
16 64966730
16 64967010
16 64967071
16 64967544
16 64967840
16 64968370
16 64968964
16 64969037
16 64969222
16 64970326
16 64971142
16 64971493
16 64971503
16 64971904
16 64973661
16 64973850
16 64975226
16 64975478
16 64976276
16 64976408
16 64976553
16 64976568
16 64976966
16 64977097
16 64977228
16 64978198
16 64978387
16 64978516
16 64978593
16 64978595
16 64978737
16 64978741
16 64978752
16 64978754
16 64978844
16 64979000
16 64979084
16 64979093
16 64979098
16 64979152
16 64979155
16 64979277
16 64979305
16 64979349
16 64979364
16 64979391
16 64979449
16 64979450
16 64979467
16 64979485
16 64979488
16 64979596
16 64979683
16 64979688
16 64979721
16 64979805
16 64979877
16 64979912
16 64979920
16 64980083
16 64980206
16 64980398
16 64980418
16 64980445
16 64980451
16 64980479
16 64980630
16 64980712
16 64980809
16 64980834
16 64980852
16 64980855
16 64980888
16 64980976
16 64981008
16 64981110
16 64981140
16 64981147
16 64981493
16 64981526
16 64981655
16 64981674
16 64981704
16 64981857
16 64982077
16 64982543
16 64982780
16 64983314
16 64983526
16 64983596
16 64985193
16 64985469
16 64985966
16 64986051
16 64986231
16 64986334
16 64986598
16 64986928
16 64987269
16 64988307
16 64988322
16 64988359
16 64988534
16 64988569
16 64988697
16 64988843
16 64989319
16 64990002
16 64990658
16 64991088
16 64991799
16 64992064
16 64992233
16 64992668
16 64993076
16 64993226
16 64993491
16 64994501
16 64994701
16 64995442
16 64997197
16 64998066
16 64998344
16 64998400
16 64998401
16 64998783
16 64999171
16 64999256
16 64999460
16 64999804
16 65000058
16 65001139
16 65001794
16 65002168
16 65002283
16 65002538
16 65002633
16 65002635
16 65004205
16 65004817
16 65004827
16 65004889
16 65004962
16 65004972
16 65005346
16 65005599
16 65005823
16 65005824
16 65005903
16 65005932
16 65005954
16 65006073
16 65006125
16 65006155
16 65006174
16 65006184
16 65006249
16 65006392
16 65006394
16 65006468
16 65006506
16 65006520
16 65006575
16 65006708
16 65006807
16 65006854
16 65006867
16 65007130
16 65007175
16 65007182
16 65007200
16 65007280
16 65007329
16 65007493
16 65007590
16 65007614
16 65007632
16 65008079
16 65008161
16 65008251
16 65008254
16 65008298
16 65008429
16 65008444
16 65008856
16 65009272
16 65009277
16 65009356
16 65009671
16 65009675
16 65009723
16 65010260
16 65010617
16 65011118
16 65011758
16 65011858
16 65013283
16 65013465
16 65013632
16 65013728
16 65013731
16 65013732
16 65013903
16 65014113
16 65014139
16 65014147
16 65014148
16 65014261
16 65014297
16 65014316
16 65014414
16 65014442
16 65014453
16 65014468
16 65014479
16 65014587
16 65014588
16 65014680
16 65014733
16 65014875
16 65015031
16 65015205
16 65015211
16 65015243
16 65015494
16 65015631
16 65015717
16 65015730
16 65015863
16 65016132
16 65016274
16 65016636
16 65016646
16 65016754
16 65016791
16 65016803
16 65016897
16 65017115
16 65017842
16 65018160
16 65018514
16 65018660
16 65019107
16 65019345
16 65019585
16 65020633
16 65020673
16 65020917
16 65020918
16 65021131
16 65021410
16 65021471
16 65021539
16 65021771
16 65021790
16 65022640
16 65022662
16 65022675
16 65022741
16 65022753
16 65022799
16 65023174
16 65023366
16 65023587
16 65024442
16 65025519
16 65026325
16 65027322
16 65028157
16 65028657
16 65029359
16 65029423
16 65029429
16 65029691
16 65030095
16 65030212
16 65030640
16 65030779
16 65031633
16 65032441
16 65033198
16 65033310
16 65033769
16 65034663
16 65035873
16 65036170
16 65038684
16 65038922
16 65039728
16 65040132
16 65040193
16 65040194
16 65040199
16 65040210
16 65040245
16 65040250
16 65040290
16 65040326
16 65040362
16 65040651
16 65041003
16 65043898
16 65043968
16 65044029
16 65044138
16 65044376
16 65044463
16 65044789
16 65044868
16 65045066
16 65045156
16 65045256
16 65045273
16 65045328
16 65045397
16 65045467
16 65045480
16 65045562
16 65045721
16 65045728
16 65045815
16 65045969
16 65046086
16 65046289
16 65046572
16 65046670
16 65046672
16 65047156
16 65047172
16 65047214
16 65047229
16 65047238
16 65047278
16 65047299
16 65048964
16 65049046
16 65049105
16 65049134
16 65049215
16 65049243
16 65049272
16 65049291
16 65049298
16 65049361
16 65049433
16 65049512
16 65049526
16 65049543
16 65049743
16 65049794
16 65050834
16 65050863
16 65050903
16 65051050
16 65051068
16 65051091
16 65051128
16 65051264
16 65051386
16 65051401
16 65051402
16 65051457
16 65051644
16 65051753
16 65051764
16 65051863
16 65051890
16 65051895
16 65051911
16 65051973
16 65052073
16 65052230
16 65052353
16 65052403
16 65052411
16 65052442
16 65052452
16 65052478
16 65052492
16 65052516
16 65052536
16 65052639
16 65052808
16 65052903
16 65052952
16 65053238
16 65053392
16 65053459
16 65053506
16 65053524
16 65053561
16 65053588
16 65053626
16 65053726
16 65053755
16 65053780
16 65053783
16 65053830
16 65053842
16 65053981
16 65054018
16 65054038
16 65054040
16 65054115
16 65054131
16 65054198
16 65054282
16 65054283
16 65054289
16 65054332
16 65054431
16 65054440
16 65054514
16 65054691
16 65054883
16 65054937
16 65055184
16 65055185
16 65055341
16 65055758
16 65055761
16 65055884
16 65055981
16 65056079
16 65056092
16 65056093
16 65056097
16 65057270
16 65057272
16 65057298
16 65057421
16 65057446
16 65057826
16 65057885
16 65058079
16 65058188
16 65058228
16 65058461
16 65058472
16 65058582
16 65058644
16 65058692
16 65058760
16 65058789
16 65058825
16 65058872
16 65058896
16 65058908
16 65059072
16 65059106
16 65059147
16 65059161
16 65059293
16 65059357
16 65059394
16 65059443
16 65059520
16 65059544
16 65059565
16 65059607
16 65059636
16 65059762
16 65059809
16 65059837
16 65059847
16 65060052
16 65060135
16 65060198
16 65060238
16 65060248
16 65060364
16 65060385
16 65060387
16 65060456
16 65060467
16 65060489
16 65060491
16 65060536
16 65060574
16 65060648
16 65060719
16 65060830
16 65061182
16 65061201
16 65061234
16 65061395
16 65061575
16 65061585
16 65061599
16 65061622
16 65061726
16 65061920
16 65062063
16 65062075
16 65062080
16 65062102
16 65062136
16 65062179
16 65062204
16 65062567
16 65062647
16 65062678
16 65062748
16 65062799
16 65062846
16 65063109
16 65063355
16 65063385
16 65063418
16 65063500
16 65063581
16 65063641
16 65063797
16 65064165
16 65064249
16 65064332
16 65064345
16 65065676
16 65065842
16 65066015
16 65066407
16 65066483
16 65066487
16 65066571
16 65066648
16 65066678
16 65067314
16 65067482
16 65067509
16 65069124
16 65069603
16 65070004
16 65070514
16 65070625
16 65070629
16 65071741
16 65071760
16 65071919
16 65072259
16 65072973
16 65072987
16 65073242
16 65073281
16 65073452
16 65073567
16 65073954
16 65074861
16 65075505
16 65075763
16 65076159
16 65076776
16 65076795
16 65076849
16 65076966
16 65077065
16 65077280
16 65077406
16 65077541
16 65077596
16 65077625
16 65077644
16 65077650
16 65077716
16 65077970
16 65078352
16 65079271
16 65079407
16 65080725
16 65080995
16 65082857
16 65083096
16 65083708
16 65083860
16 65085072
16 65086767
16 65086858
16 65087481
16 65087982
16 65088175
16 65088669
16 65088993
16 65089132
16 65089182
16 65089305
16 65089536
16 65089879
16 65090000
16 65090001
16 65090018
16 65090191
16 65090751
16 65091503
16 65091778
16 65091807
16 65091968
16 65093062
16 65093168
16 65093286
16 65093443
16 65093511
16 65093553
16 65093633
16 65093948
16 65094017
16 65094455
16 65094508
16 65094555
16 65094664
16 65094684
16 65094708
16 65094744
16 65094795
16 65094873
16 65094888
16 65095483
16 65095491
16 65096123
16 65096146
16 65096901
16 65097374
16 65097454
16 65097465
16 65097834
16 65098397
16 65098519
16 65098546
16 65098675
16 65098962
16 65099124
16 65099142
16 65099495
16 65099527
16 65099542
16 65099543
16 65100213
16 65100523
16 65100586
16 65100643
16 65100776
16 65101115
16 65101422
16 65101837
16 65102050
16 65103480
16 65103635
16 65103830
16 65103984
16 65104053
16 65104164
16 65104370
16 65105043
16 65105104
16 65105692
16 65105734
16 65105792
16 65105819
16 65105852
16 65105910
16 65106094
16 65106121
16 65106167
16 65106242
16 65106307
16 65106308
16 65106458
16 65106459
16 65106466
16 65106635
16 65106653
16 65106655
16 65106777
16 65106854
16 65106860
16 65106889
16 65106951
16 65107000
16 65107007
16 65107169
16 65107327
16 65107361
16 65107502
16 65107643
16 65107721
16 65107738
16 65107755
16 65107903
16 65108371
16 65108399
16 65108505
16 65108583
16 65109233
16 65109631
16 65109813
16 65109956
16 65110313
16 65110945
16 65111373
16 65111727
16 65112037
16 65112825
16 65112919
16 65113107
16 65114159
16 65114568
16 65114629
16 65115177
16 65115312
16 65115555
16 65115581
16 65116038
16 65116551
16 65116569
16 65116883
16 65119637
16 65119708
16 65120407
16 65121183
16 65121193
16 65121985
16 65122170
16 65122817
16 65123705
16 65126055
16 65126130
16 65126532
16 65126689
16 65128475
16 65128632
16 65129891
16 65131308
16 65132455
16 65133266
16 65133375
16 65136175
16 65137386
16 65137409
16 65137937
16 65138764
16 65139182
16 65140134
16 65140866
16 65141113
16 65142889
16 65143027
16 65143047
16 65143048
16 65143098
16 65143556
16 65145343
16 65145878
16 65146245
16 65146777
16 65146801
16 65147271
16 65147412
16 65150846
16 65150941
16 65150942
16 65150955
16 65150984
16 65151034
16 65151053
16 65151088
16 65151159
16 65151295
16 65151296
16 65151545
16 65152192
16 65154001
16 65154108
16 65154123
16 65154455
16 65154840
16 65154919
16 65154957
16 65155175
16 65155242
16 65155674
16 65155826
16 65155951
16 65156168
16 65156169
16 65156604
16 65157057
16 65157904
16 65158513
16 65158572
16 65158613
16 65158689
16 65159154
16 65159704
16 65160454
16 65160475
16 65161201
16 65161905
16 65162319
16 65162614
16 65163914
16 65164105
16 65164188
16 65164543
16 65164836
16 65165914
16 65165973
16 65166247
16 65166458
16 65166561
16 65166896
16 65168129
16 65169039
16 65169044
16 65169342
16 65169372
16 65169673
16 65170161
16 65170260
16 65170745
16 65170966
16 65173217
16 65173454
16 65174546
16 65174636
16 65174892
16 65175074
16 65175075
16 65175076
16 65175153
16 65175348
16 65175407
16 65175500
16 65175594
16 65175659
16 65175799
16 65176013
16 65176216
16 65176308
16 65176699
16 65176832
16 65176835
16 65176867
16 65176889
16 65176910
16 65177536
16 65178048
16 65178100
16 65178395
16 65178502
16 65178527
16 65178537
16 65178540
16 65178554
16 65178594
16 65179199
16 65179393
16 65180620
16 65180647
16 65181307
16 65181518
16 65182502
16 65182721
16 65184551
16 65184552
16 65184643
16 65184681
16 65185526
16 65187947
16 65188216
16 65189108
16 65189179
16 65189242
16 65189304
16 65189318
16 65189497
16 65189666
16 65190055
16 65190128
16 65190269
16 65190487
16 65190765
16 65190969
16 65191368
16 65191386
16 65191473
16 65191823
16 65191831
16 65191832
16 65192327
16 65192686
16 65192970
16 65193357
16 65193483
16 65194271
16 65194361
16 65194501
16 65194719
16 65194755
16 65194831
16 65195349
16 65195892
16 65196539
16 65196734
16 65196903
16 65196939
16 65197352
16 65197412
16 65197421
16 65197908
16 65198415
16 65198705
16 65198730
16 65199128
16 65199658
16 65199906
16 65199950
16 65200652
16 65201456
16 65201840
16 65201873
16 65202402
16 65202451
16 65203253
16 65203716
16 65203876
16 65204266
16 65205314
16 65205334
16 65205477
16 65205520
16 65205605
16 65205697
16 65205732
16 65205751
16 65205796
16 65205815
16 65206003
16 65206020
16 65206058
16 65206152
16 65206162
16 65206240
16 65206285
16 65206286
16 65206719
16 65206747
16 65206812
16 65206856
16 65206990
16 65207273
16 65207385
16 65207751
16 65207776
16 65208948
16 65209963
16 65210099
16 65210122
16 65210126
16 65210568
16 65210779
16 65211408
16 65211496
16 65211497
16 65211500
16 65211669
16 65212633
16 65212816
16 65213818
16 65214573
16 65215462
16 65215483
16 65217165
16 65217461
16 65217793
16 65218183
16 65218737
16 65219270
16 65220119
16 65222079
16 65222889
16 65223402
16 65223444
16 65223498
16 65223743
16 65223752
16 65223792
16 65223815
16 65224081
16 65227335
16 65227917
16 65228152
16 65228499
16 65228989
16 65229361
16 65229437
16 65229480
16 65229666
16 65229772
16 65229948
16 65230356
16 65230594
16 65231544
16 65232729
16 65232910
16 65233001
16 65237558
16 65237646
16 65237729
16 65237782
16 65237797
16 65237996
16 65238498
16 65240324
16 65241358
16 65241497
16 65241874
16 65243885
16 65243916
16 65243917
16 65243935
16 65244152
16 65244186
16 65244238
16 65244239
16 65244245
16 65244320
16 65244643
16 65244650
16 65244869
16 65244912
16 65245029
16 65245308
16 65246201
16 65246221
16 65246586
16 65246628
16 65246790
16 65246820
16 65246877
16 65247125
16 65247317
16 65247385
16 65248016
16 65248033
16 65248070
16 65248199
16 65248270
16 65248310
16 65248362
16 65248392
16 65248658
16 65249134
16 65249146
16 65249149
16 65249182
16 65249234
16 65249499
16 65249537
16 65249589
16 65249832
16 65249843
16 65249946
16 65249951
16 65250027
16 65250082
16 65250083
16 65250237
16 65250242
16 65250289
16 65250296
16 65250340
16 65250345
16 65250426
16 65250429
16 65250610
16 65250636
16 65250743
16 65250756
16 65250829
16 65250857
16 65251203
16 65251777
16 65251808
16 65251823
16 65251849
16 65252145
16 65252474
16 65252515
16 65252878
16 65252904
16 65253334
16 65253522
16 65253550
16 65253904
16 65254327
16 65254339
16 65254408
16 65254580
16 65255147
16 65255155
16 65255861
16 65255862
16 65256120
16 65256380
16 65256400
16 65256528
16 65256579
16 65256713
16 65256981
16 65256994
16 65257062
16 65257107
16 65257148
16 65257180
16 65257307
16 65257460
16 65257826
16 65257982
16 65258032
16 65258638
16 65258639
16 65258665
16 65260172
16 65260252
16 65260268
16 65260530
16 65260803
16 65260913
16 65260920
16 65262284
16 65262333
16 65262841
16 65263737
16 65263949
16 65264694
16 65264954
16 65265222
16 65266043
16 65266331
16 65266369
16 65266413
16 65266434
16 65266847
16 65266929
16 65268602
16 65268728
16 65268873
16 65269252
16 65269420
16 65269970
16 65270615
16 65270617
16 65270860
16 65273156
16 65273433
16 65273556
16 65273719
16 65273737
16 65274003
16 65274688
16 65274928
16 65275200
16 65275249
16 65275742
16 65275943
16 65276188
16 65277245
16 65278326
16 65278494
16 65278497
16 65278597
16 65278721
16 65278775
16 65278809
16 65279203
16 65279351
16 65279593
16 65279947
16 65280391
16 65280412
16 65280538
16 65280762
16 65281440
16 65281547
16 65281672
16 65282285
16 65282289
16 65282479
16 65282569
16 65282631
16 65282783
16 65282987
16 65283343
16 65283657
16 65284044
16 65284167
16 65284482
16 65284810
16 65284867
16 65284868
16 65285074
16 65285163
16 65285265
16 65285328
16 65285333
16 65285467
16 65285468
16 65285513
16 65285546
16 65285838
16 65285995
16 65286027
16 65286038
16 65286069
16 65286123
16 65286267
16 65286508
16 65286655
16 65286658
16 65286683
16 65286890
16 65286916
16 65286931
16 65286942
16 65286963
16 65286971
16 65287070
16 65287162
16 65287380
16 65287407
16 65287431
16 65287538
16 65287592
16 65287604
16 65287757
16 65287760
16 65287812
16 65287819
16 65287821
16 65287828
16 65287829
16 65287867
16 65288327
16 65288507
16 65288586
16 65288659
16 65288663
16 65288749
16 65288795
16 65289090
16 65289425
16 65289482
16 65289598
16 65289707
16 65291097
16 65291216
16 65291310
16 65291326
16 65291345
16 65291408
16 65291418
16 65291489
16 65291633
16 65291635
16 65291686
16 65291875
16 65291975
16 65292049
16 65292070
16 65292072
16 65292081
16 65292149
16 65292268
16 65292291
16 65292367
16 65292655
16 65292682
16 65292814
16 65292848
16 65293230
16 65293317
16 65293454
16 65293460
16 65293521
16 65293540
16 65293625
16 65293634
16 65293696
16 65293724
16 65293751
16 65293772
16 65294194
16 65294271
16 65294374
16 65294467
16 65294622
16 65294796
16 65294842
16 65294939
16 65295050
16 65295067
16 65295160
16 65295226
16 65295288
16 65295324
16 65295326
16 65295395
16 65295510
16 65296059
16 65296297
16 65296313
16 65296602
16 65296638
16 65296800
16 65296943
16 65296974
16 65297062
16 65297148
16 65297191
16 65297215
16 65297218
16 65297340
16 65297392
16 65297565
16 65297576
16 65297577
16 65297605
16 65297819
16 65297847
16 65297918
16 65298071
16 65298228
16 65298390
16 65298705
16 65298806
16 65298925
16 65299221
16 65299344
16 65299407
16 65299614
16 65300531
16 65300533
16 65300542
16 65300747
16 65300876
16 65300877
16 65300914
16 65300951
16 65300991
16 65301016
16 65301050
16 65301158
16 65303832
16 65303837
16 65303908
16 65303909
16 65303917
16 65304366
16 65304470
16 65304864
16 65305025
16 65305047
16 65305125
16 65305195
16 65305224
16 65305674
16 65305680
16 65305939
16 65305981
16 65306337
16 65306447
16 65306505
16 65306545
16 65306612
16 65306632
16 65306697
16 65306905
16 65306916
16 65306994
16 65307183
16 65307531
16 65308592
16 65309213
16 65309294
16 65309341
16 65309371
16 65309391
16 65309758
16 65309787
16 65310597
16 65310793
16 65310922
16 65310929
16 65311244
16 65311319
16 65311509
16 65311777
16 65311785
16 65311805
16 65311841
16 65311883
16 65311892
16 65312010
16 65312396
16 65312442
16 65313141
16 65313290
16 65313315
16 65313355
16 65313384
16 65313458
16 65313491
16 65313602
16 65313677
16 65313840
16 65313877
16 65313922
16 65313935
16 65314207
16 65314273
16 65314293
16 65314308
16 65314315
16 65314352
16 65314353
16 65314517
16 65314846
16 65315244
16 65316765
16 65317091
16 65317513
16 65318148
16 65318417
16 65318433
16 65318441
16 65318698
16 65319713
16 65319976
16 65320313
16 65320372
16 65320386
16 65320518
16 65321689
16 65321721
16 65321889
16 65322020
16 65322528
16 65322881
16 65322965
16 65323254
16 65323328
16 65323416
16 65323647
16 65323658
16 65324013
16 65324048
16 65324814
16 65324815
16 65324931
16 65325109
16 65325523
16 65325652
16 65325828
16 65325879
16 65325957
16 65325976
16 65326009
16 65326022
16 65326255
16 65326474
16 65326524
16 65326580
16 65326717
16 65326842
16 65326863
16 65326932
16 65326947
16 65326957
16 65327002
16 65327050
16 65327142
16 65327252
16 65327254
16 65327356
16 65327378
16 65327519
16 65327536
16 65327809
16 65328034
16 65328074
16 65328257
16 65329186
16 65329261
16 65329460
16 65329535
16 65329669
16 65329882
16 65329932
16 65329963
16 65329964
16 65329981
16 65330002
16 65330069
16 65330140
16 65331406
16 65331439
16 65331441
16 65331516
16 65331629
16 65332212
16 65332321
16 65332670
16 65332744
16 65332802
16 65332812
16 65332839
16 65332988
16 65333081
16 65333322
16 65333695
16 65333768
16 65333784
16 65333790
16 65334351
16 65334588
16 65334598
16 65334695
16 65334844
16 65335167
16 65335226
16 65335273
16 65335386
16 65335528
16 65335600
16 65335604
16 65335709
16 65335819
16 65335965
16 65336037
16 65336162
16 65336409
16 65336452
16 65336466
16 65336549
16 65336690
16 65336713
16 65336718
16 65336837
16 65336885
16 65337158
16 65337357
16 65337535
16 65337635
16 65338002
16 65338007
16 65338010
16 65338502
16 65338747
16 65338823
16 65339586
16 65339587
16 65339591
16 65339929
16 65339990
16 65340131
16 65340237
16 65341366
16 65341368
16 65341477
16 65341604
16 65341709
16 65341805
16 65341813
16 65341836
16 65342079
16 65342160
16 65342352
16 65342524
16 65342798
16 65342844
16 65342876
16 65342911
16 65342995
16 65343033
16 65343288
16 65343446
16 65343454
16 65343482
16 65343875
16 65343902
16 65345011
16 65345199
16 65345307
16 65347418
16 65347682
16 65348106
16 65348408
16 65348409
16 65348532
16 65348812
16 65351183
16 65351337
16 65351374
16 65353756
16 65353939
16 65354575
16 65354645
16 65354646
16 65354678
16 65357208
16 65358632
16 65358634
16 65358640
16 65359387
16 65359506
16 65359938
16 65360022
16 65361963
16 65362112
16 65362314
16 65362840
16 65363048
16 65363298
16 65363605
16 65363623
16 65363631
16 65363698
16 65363847
16 65364077
16 65364760
16 65366604
16 65366704
16 65366801
16 65367263
16 65367887
16 65367985
16 65368005
16 65368543
16 65368544
16 65368663
16 65369163
16 65370170
16 65370416
16 65371194
16 65374804
16 65375650
16 65375859
16 65376059
16 65376502
16 65376722
16 65377541
16 65379251
16 65379694
16 65379751
16 65380053
16 65380062
16 65380515
16 65380620
16 65381472
16 65381773
16 65382406
16 65382834
16 65383330
16 65383863
16 65383864
16 65384715
16 65386425
16 65387255
16 65388308
16 65388364
16 65388943
16 65389258
16 65389702
16 65390620
16 65391016
16 65391309
16 65392321
16 65393331
16 65394721
16 65396095
16 65396411
16 65396495
16 65396632
16 65397611
16 65397895
16 65398407
16 65398634
16 65399472
16 65399612
16 65401469
16 65402061
16 65402065
16 65402368
16 65402715
16 65402874
16 65402994
16 65403065
16 65403780
16 65403833
16 65404123
16 65405005
16 65406873
16 65406886
16 65408749
16 65408873
16 65408948
16 65409683
16 65409751
16 65411231
16 65414048
16 65414514
16 65414526
16 65414599
16 65414620
16 65414640
16 65414790
16 65415059
16 65415308
16 65415894
16 65416351
16 65416610
16 65416882
16 65417147
16 65417160
16 65417986
16 65418863
16 65419036
16 65419779
16 65419824
16 65420109
16 65421311
16 65422603
16 65423733
16 65423844
16 65424445
16 65424555
16 65425239
16 65425293
16 65426268
16 65426356
16 65426692
16 65426770
16 65426917
16 65427336
16 65427861
16 65428501
16 65428682
16 65429045
16 65429276
16 65429600
16 65429830
16 65430051
16 65430068
16 65430195
16 65430503
16 65430590
16 65430700
16 65431456
16 65431648
16 65431673
16 65431752
16 65432006
16 65432050
16 65432082
16 65432102
16 65432146
16 65432157
16 65432199
16 65432208
16 65432244
16 65432288
16 65432342
16 65432520
16 65433608
16 65434938
16 65435029
16 65435883
16 65436146
16 65437294
16 65437379
16 65437541
16 65437881
16 65438492
16 65438899
16 65439526
16 65440219
16 65441444
16 65441941
16 65442114
16 65442145
16 65442188
16 65442191
16 65442368
16 65443120
16 65443327
16 65443457
16 65443499
16 65443748
16 65443961
16 65444619
16 65444789
16 65444893
16 65445698
16 65446931
16 65448182
16 65448408
16 65449236
16 65449249
16 65449860
16 65449954
16 65450304
16 65450992
16 65451000
16 65451522
16 65451779
16 65451965
16 65453343
16 65453408
16 65454776
16 65455303
16 65455322
16 65455492
16 65455660
16 65456644
16 65457620
16 65457654
16 65459396
16 65459839
16 65459958
16 65460536
16 65460699
16 65460805
16 65461025
16 65461944
16 65462508
16 65462971
16 65463208
16 65464964
16 65465246
16 65465872
16 65466025
16 65466681
16 65466815
16 65466915
16 65466916
16 65467093
16 65467133
16 65467379
16 65467409
16 65468279
16 65468302
16 65468724
16 65468782
16 65468788
16 65468807
16 65468852
16 65468853
16 65468912
16 65469315
16 65469556
16 65469569
16 65469651
16 65469697
16 65469792
16 65469798
16 65469861
16 65471419
16 65472164
16 65472647
16 65473321
16 65475241
16 65475245
16 65476940
16 65477509
16 65478544
16 65479232
16 65479942
16 65480690
16 65481281
16 65481915
16 65482274
16 65482397
16 65482792
16 65485506
16 65486533
16 65486762
16 65486850
16 65486960
16 65486999
16 65487121
16 65487767
16 65488197
16 65488618
16 65489095
16 65489693
16 65489748
16 65490509
16 65490554
16 65490724
16 65490743
16 65490753
16 65490817
16 65490884
16 65491672
16 65492106
16 65492185
16 65492299
16 65492405
16 65492703
16 65492812
16 65493661
16 65493958
16 65494454
16 65494694
16 65494959
16 65495280
16 65495693
16 65495694
16 65496335
16 65496605
16 65496883
16 65497123
16 65497132
16 65497266
16 65497294
16 65497297
16 65497359
16 65497937
16 65498185
16 65498492
16 65498752
16 65499533
16 65500805
16 65500840
16 65500984
16 65501723
16 65502075
16 65502201
16 65502577
16 65504786
16 65504817
16 65504847
16 65504967
16 65505088
16 65505162
16 65505973
16 65506281
16 65506626
16 65507297
16 65507342
16 65507344
16 65507387
16 65507579
16 65507783
16 65507790
16 65507903
16 65507939
16 65507948
16 65508159
16 65508287
16 65509934
16 65510856
16 65510858
16 65511068
16 65511363
16 65511465
16 65511657
16 65511705
16 65511758
16 65511835
16 65511874
16 65512823
16 65512890
16 65513196
16 65513299
16 65513379
16 65513421
16 65513618
16 65513638
16 65513643
16 65513859
16 65513863
16 65513979
16 65514188
16 65514206
16 65514611
16 65514812
16 65514831
16 65514999
16 65515027
16 65515130
16 65515206
16 65515348
16 65515382
16 65515625
16 65515652
16 65515880
16 65515995
16 65516017
16 65516051
16 65516073
16 65516076
16 65516154
16 65516201
16 65516277
16 65516428
16 65516457
16 65516480
16 65516575
16 65516708
16 65516726
16 65516784
16 65516789
16 65516817
16 65516878
16 65516928
16 65516969
16 65517016
16 65517134
16 65517221
16 65517264
16 65517272
16 65517306
16 65517320
16 65517356
16 65517359
16 65517429
16 65517435
16 65517460
16 65517496
16 65517498
16 65518702
16 65518862
16 65518882
16 65518940
16 65518974
16 65519000
16 65519058
16 65519074
16 65519431
16 65519550
16 65519560
16 65519591
16 65519616
16 65519621
16 65519849
16 65519941
16 65520087
16 65520142
16 65520150
16 65520269
16 65520305
16 65520357
16 65520383
16 65520437
16 65520450
16 65520607
16 65520653
16 65520694
16 65520732
16 65520887
16 65521306
16 65521365
16 65521885
16 65522072
16 65523381
16 65524551
16 65525056
16 65525309
16 65525759
16 65526397
16 65527060
16 65527256
16 65527406
16 65527410
16 65527411
16 65528241
16 65528797
16 65528947
16 65529643
16 65530230
16 65530926
16 65531010
16 65531256
16 65531832
16 65532006
16 65532029
16 65532499
16 65535440
16 65536175
16 65536277
16 65536309
16 65536415
16 65536455
16 65536484
16 65536600
16 65536703
16 65536798
16 65536995
16 65537030
16 65537159
16 65537529
16 65537573
16 65537787
16 65538325
16 65538944
16 65539155
16 65539433
16 65539767
16 65539798
16 65540302
16 65540329
16 65540499
16 65540612
16 65540669
16 65541159
16 65541227
16 65541228
16 65541273
16 65541309
16 65541361
16 65541364
16 65541367
16 65541452
16 65541462
16 65541470
16 65541494
16 65541499
16 65541562
16 65541871
16 65541924
16 65542038
16 65542358
16 65542389
16 65542658
16 65542895
16 65543155
16 65543306
16 65543677
16 65543752
16 65544111
16 65544514
16 65544608
16 65544957
16 65545324
16 65546360
16 65548059
16 65548178
16 65550555
16 65550896
16 65551178
16 65551572
16 65552982
16 65553036
16 65553978
16 65553980
16 65555126
16 65555577
16 65556050
16 65556247
16 65557551
16 65558550
16 65560341
16 65560351
16 65560450
16 65560515
16 65560598
16 65561163
16 65561387
16 65562063
16 65562359
16 65564271
16 65564300
16 65564664
16 65564799
16 65566943
16 65567103
16 65567996
16 65568441
16 65568828
16 65569098
16 65569328
16 65569564
16 65570846
16 65570919
16 65570932
16 65571029
16 65571030
16 65572103
16 65572416
16 65572499
16 65572693
16 65572785
16 65572913
16 65573204
16 65573734
16 65574470
16 65574514
16 65575246
16 65575394
16 65575494
16 65575577
16 65576296
16 65576363
16 65576404
16 65576812
16 65576946
16 65577102
16 65577846
16 65578525
16 65578621
16 65579167
16 65579261
16 65579825
16 65579878
16 65580104
16 65580413
16 65580508
16 65580572
16 65580715
16 65580734
16 65581020
16 65581097
16 65581302
16 65581491
16 65581497
16 65581525
16 65581572
16 65581775
16 65581872
16 65581941
16 65582132
16 65582164
16 65582555
16 65582620
16 65582709
16 65582814
16 65582838
16 65583230
16 65583598
16 65584347
16 65584977
16 65585724
16 65586016
16 65586806
16 65586883
16 65588330
16 65588727
16 65589887
16 65590468
16 65591849
16 65591964
16 65592971
16 65593151
16 65593353
16 65593562
16 65593627
16 65593807
16 65594463
16 65594479
16 65594516
16 65594613
16 65594615
16 65594696
16 65594757
16 65594779
16 65595404
16 65595531
16 65595532
16 65595756
16 65596374
16 65596643
16 65596977
16 65596991
16 65597362
16 65598086
16 65598549
16 65599125
16 65599178
16 65600301
16 65601010
16 65601213
16 65601231
16 65601297
16 65601376
16 65601391
16 65601861
16 65601896
16 65601986
16 65602387
16 65602640
16 65602772
16 65603330
16 65604061
16 65604146
16 65604182
16 65605438
16 65605925
16 65606977
16 65608637
16 65608714
16 65609846
16 65610323
16 65612732
16 65613549
16 65613800
16 65614988
16 65615416
16 65616147
16 65617443
16 65618747
16 65619176
16 65619237
16 65619422
16 65619718
16 65619759
16 65621103
16 65621854
16 65622055
16 65622120
16 65622716
16 65622753
16 65623495
16 65623745
16 65623930
16 65624206
16 65624543
16 65624799
16 65624928
16 65625023
16 65625743
16 65626336
16 65626597
16 65627686
16 65628573
16 65628719
16 65628890
16 65629237
16 65629260
16 65629263
16 65629479
16 65629674
16 65630291
16 65630542
16 65630559
16 65630561
16 65630734
16 65630747
16 65630941
16 65630955
16 65631580
16 65631616
16 65631914
16 65631938
16 65632197
16 65632569
16 65633166
16 65634500
16 65635311
16 65635828
16 65636175
16 65636369
16 65637058
16 65637152
16 65638773
16 65639081
16 65639114
16 65639780
16 65639833
16 65639913
16 65639964
16 65640015
16 65640021
16 65641333
16 65641629
16 65641685
16 65642071
16 65642413
16 65643440
16 65643585
16 65644431
16 65645698
16 65646251
16 65647532
16 65648395
16 65649898
16 65650050
16 65650051
16 65651258
16 65651809
16 65651917
16 65652441
16 65652607
16 65652685
16 65653158
16 65656545
16 65656573
16 65656733
16 65657114
16 65657620
16 65658134
16 65658223
16 65658589
16 65658598
16 65658881
16 65659223
16 65659488
16 65659614
16 65659930
16 65660134
16 65660406
16 65661579
16 65661655
16 65662017
16 65663125
16 65663126
16 65663148
16 65663291
16 65663636
16 65663724
16 65665026
16 65665860
16 65668990
16 65670154
16 65670160
16 65671441
16 65671593
16 65671629
16 65672064
16 65672634
16 65672832
16 65672889
16 65673071
16 65673318
16 65674685
16 65675299
16 65675539
16 65675815
16 65676239
16 65676451
16 65676523
16 65676980
16 65677479
16 65677673
16 65677787
16 65677806
16 65678132
16 65678682
16 65679524
16 65680177
16 65682518
16 65682640
16 65682802
16 65683228
16 65683268
16 65683327
16 65683841
16 65684196
16 65684364
16 65684563
16 65684779
16 65685347
16 65685434
16 65686076
16 65686230
16 65686351
16 65686798
16 65689125
16 65689144
16 65689219
16 65689264
16 65689701
16 65690075
16 65690511
16 65690605
16 65691295
16 65691804
16 65692513
16 65694421
16 65694596
16 65695964
16 65696040
16 65696084
16 65697159
16 65697939
16 65698151
16 65702256
16 65703487
16 65703749
16 65704172
16 65704988
16 65705260
16 65705962
16 65706041
16 65706411
16 65706594
16 65707054
16 65710099
16 65712917
16 65713878
16 65717011
16 65717942
16 65719626
16 65726280
16 65728936
16 65730450
16 65730694
16 65734915
16 65735495
16 65736865
16 65736934
16 65739092
16 65739192
16 65739591
16 65740501
16 65740912
16 65741058
16 65741153
16 65742063
16 65743162
16 65743677
16 65753128
16 65753167
16 65754913
16 65758461
16 65758699
16 65760094
16 65760133
16 65762023
16 65762070
16 65762743
16 65763384
16 65763567
16 65764673
16 65765224
16 65765306
16 65766870
16 65767971
16 65768752
16 65769874
16 65773555
16 65774603
16 65774686
16 65775279
16 65775679
16 65775815
16 65775917
16 65778788
16 65778821
16 65779599
16 65780503
16 65780586
16 65783105
16 65784643
16 65784656
16 65787178
16 65788961
16 65789313
16 65790232
16 65793730
16 65794254
16 65795763
16 65796404
16 65797824
16 65799011
16 65799093
16 65799163
16 65799253
16 65799717
16 65800225
16 65801123
16 65801428
16 65801966
16 65802108
16 65802708
16 65804808
16 65804938
16 65805500
16 65806535
16 65806536
16 65807013
16 65807764
16 65807909
16 65808155
16 65808200
16 65808226
16 65809239
16 65810189
16 65810241
16 65810242
16 65810366
16 65810385
16 65810386
16 65810414
16 65811210
16 65811304
16 65811504
16 65811634
16 65812430
16 65814404
16 65816274
16 65816287
16 65816812
16 65816898
16 65817339
16 65818866
16 65818877
16 65818926
16 65819168
16 65819617
16 65819707
16 65820170
16 65820561
16 65820773
16 65821010
16 65822235
16 65822723
16 65822929
16 65823026
16 65823260
16 65823580
16 65824313
16 65825090
16 65825590
16 65826030
16 65826090
16 65826134
16 65826267
16 65826692
16 65826874
16 65827269
16 65827546
16 65827768
16 65827926
16 65828177
16 65828318
16 65828820
16 65830457
16 65830894
16 65831355
16 65831365
16 65831935
16 65832573
16 65833156
16 65833270
16 65833744
16 65833945
16 65834237
16 65834930
16 65835412
16 65835416
16 65836260
16 65837830
16 65838906
16 65839726
16 65840005
16 65840104
16 65840324
16 65840472
16 65841140
16 65841439
16 65841509
16 65842068
16 65842585
16 65843297
16 65843901
16 65845944
16 65846423
16 65846923
16 65846939
16 65847405
16 65847936
16 65848045
16 65848451
16 65848633
16 65849355
16 65849934
16 65851355
16 65852409
16 65853055
16 65853763
16 65854018
16 65854422
16 65855065
16 65855389
16 65855530
16 65856319
16 65856578
16 65857280
16 65857505
16 65858314
16 65858448
16 65859128
16 65859230
16 65859783
16 65859999
16 65860517
16 65860797
16 65862104
16 65862864
16 65863293
16 65863388
16 65863520
16 65863752
16 65865128
16 65865517
16 65865711
16 65865893
16 65866350
16 65867418
16 65867421
16 65868144
16 65868189
16 65868769
16 65868800
16 65868827
16 65869550
16 65869580
16 65869989
16 65870334
16 65871823
16 65872583
16 65873291
16 65873782
16 65874480
16 65874660
16 65874838
16 65875351
16 65875799
16 65876156
16 65876512
16 65880365
16 65880924
16 65881819
16 65881920
16 65883305
16 65884182
16 65884508
16 65885515
16 65885532
16 65885545
16 65885880
16 65885987
16 65886540
16 65886577
16 65886598
16 65886615
16 65886649
16 65886748
16 65886781
16 65886828
16 65886843
16 65886846
16 65886908
16 65887051
16 65887103
16 65887136
16 65887162
16 65887169
16 65887180
16 65887205
16 65887236
16 65887361
16 65887487
16 65887851
16 65889457
16 65890242
16 65890698
16 65890767
16 65891132
16 65892167
16 65893453
16 65894418
16 65894771
16 65895792
16 65895836
16 65895851
16 65897730
16 65898725
16 65899380
16 65899388
16 65899481
16 65899613
16 65899652
16 65899734
16 65899751
16 65899755
16 65899791
16 65899858
16 65899866
16 65899912
16 65900241
16 65900503
16 65900759
16 65900771
16 65900853
16 65900926
16 65900932
16 65900966
16 65901051
16 65901341
16 65901350
16 65901515
16 65902522
16 65902618
16 65902657
16 65902818
16 65902861
16 65903034
16 65903035
16 65903167
16 65903258
16 65903275
16 65904951
16 65905291
16 65905343
16 65905389
16 65905564
16 65905603
16 65905617
16 65905619
16 65905686
16 65905727
16 65905738
16 65906060
16 65906104
16 65906439
16 65906845
16 65906962
16 65907759
16 65908161
16 65908343
16 65908463
16 65909366
16 65909498
16 65909925
16 65910269
16 65911695
16 65911828
16 65912118
16 65912785
16 65913246
16 65913518
16 65913741
16 65914678
16 65915473
16 65915685
16 65916364
16 65916542
16 65917068
16 65918901
16 65919524
16 65920005
16 65920666
16 65920706
16 65920796
16 65920858
16 65920879
16 65921075
16 65922128
16 65922256
16 65922450
16 65922555
16 65923913
16 65927731
16 65927906
16 65928567
16 65928594
16 65928964
16 65929013
16 65929315
16 65929346
16 65929896
16 65929917
16 65929926
16 65929929
16 65929932
16 65929939
16 65929941
16 65929956
16 65929977
16 65930012
16 65930014
16 65930029
16 65930303
16 65930352
16 65930365
16 65930548
16 65930752
16 65930851
16 65931052
16 65931234
16 65931353
16 65931487
16 65931515
16 65931547
16 65931787
16 65931796
16 65931834
16 65931975
16 65932115
16 65932555
16 65933837
16 65933869
16 65933871
16 65934094
16 65934095
16 65934212
16 65934273
16 65936072
16 65936279
16 65936350
16 65936715
16 65937004
16 65937429
16 65937578
16 65938486
16 65939479
16 65939735
16 65941204
16 65941265
16 65941776
16 65941821
16 65942065
16 65942342
16 65942478
16 65943127
16 65943205
16 65943219
16 65943896
16 65943945
16 65944069
16 65944428
16 65944923
16 65947785
16 65948483
16 65948490
16 65948559
16 65949311
16 65949354
16 65949563
16 65949864
16 65950774
16 65951016
16 65951955
16 65952228
16 65952694
16 65953014
16 65953516
16 65954952
16 65955715
16 65955974
16 65956195
16 65958122
16 65958654
16 65959967
16 65959978
16 65960931
16 65962883
16 65962993
16 65963018
16 65963753
16 65964055
16 65964107
16 65964320
16 65964348
16 65964365
16 65964436
16 65964450
16 65964602
16 65964832
16 65964907
16 65967536
16 65967907
16 65967941
16 65968623
16 65969110
16 65971067
16 65973478
16 65973546
16 65973707
16 65973763
16 65973909
16 65973972
16 65975351
16 65976261
16 65976648
16 65977464
16 65977612
16 65979115
16 65980305
16 65982018
16 65982551
16 65983116
16 65983309
16 65984035
16 65984036
16 65985189
16 65985510
16 65985520
16 65985566
16 65985674
16 65986302
16 65986377
16 65986385
16 65987138
16 65987367
16 65987397
16 65987970
16 65988137
16 65988492
16 65988554
16 65989842
16 65990017
16 65990413
16 65990801
16 65993000
16 65993673
16 65994017
16 65994502
16 65994503
16 65994858
16 65994880
16 65995019
16 65997098
16 65997572
16 65998859
16 65999991
16 66000043
16 66000162
16 66000938
16 66001605
16 66002073
16 66002599
16 66002808
16 66003312
16 66003629
16 66004438
16 66004676
16 66005269
16 66005913
16 66005939
16 66006048
16 66006620
16 66006650
16 66007128
16 66007499
16 66007765
16 66007932
16 66008810
16 66008818
16 66009197
16 66009269
16 66009335
16 66011011
16 66011606
16 66012493
16 66012838
16 66012907
16 66014819
16 66014821
16 66015239
16 66015431
16 66018756
16 66019045
16 66019403
16 66019954
16 66020042
16 66020109
16 66020230
16 66020297
16 66020324
16 66020329
16 66020330
16 66020331
16 66020333
16 66020395
16 66020414
16 66020465
16 66020996
16 66021082
16 66021808
16 66022222
16 66022234
16 66022490
16 66024559
16 66024765
16 66025006
16 66025024
16 66025036
16 66025163
16 66025166
16 66026006
16 66026667
16 66026746
16 66026948
16 66027752
16 66027760
16 66030545
16 66030604
16 66030769
16 66030867
16 66031091
16 66031131
16 66031326
16 66031414
16 66031771
16 66032139
16 66032180
16 66032907
16 66032969
16 66033056
16 66033168
16 66033239
16 66034803
16 66034943
16 66035068
16 66035192
16 66035697
16 66035710
16 66036062
16 66036484
16 66037512
16 66041164
16 66041534
16 66042007
16 66042612
16 66043178
16 66043260
16 66044067
16 66044119
16 66044156
16 66044401
16 66044420
16 66044424
16 66044443
16 66044731
16 66046496
16 66046608
16 66046746
16 66046753
16 66046800
16 66047343
16 66047527
16 66047596
16 66047684
16 66047801
16 66047898
16 66047980
16 66048129
16 66048385
16 66048774
16 66049086
16 66049339
16 66050245
16 66051027
16 66051473
16 66051626
16 66051802
16 66052163
16 66052262
16 66052314
16 66052411
16 66052526
16 66052574
16 66052725
16 66052955
16 66055328
16 66055335
16 66055557
16 66055724
16 66055984
16 66056174
16 66056330
16 66056384
16 66056433
16 66056438
16 66056608
16 66056629
16 66056851
16 66058368
16 66058385
16 66059056
16 66059255
16 66059522
16 66060095
16 66060098
16 66060182
16 66060401
16 66060420
16 66060779
16 66060829
16 66060859
16 66060932
16 66061065
16 66061225
16 66061277
16 66061335
16 66061410
16 66062564
16 66062653
16 66062656
16 66062784
16 66062808
16 66063180
16 66063599
16 66064490
16 66064540
16 66064544
16 66064567
16 66064595
16 66064603
16 66064703
16 66064723
16 66064759
16 66064761
16 66064764
16 66064813
16 66064866
16 66064878
16 66064880
16 66065061
16 66065096
16 66065779
16 66066230
16 66066231
16 66066304
16 66066490
16 66066624
16 66066660
16 66066821
16 66067009
16 66067026
16 66067201
16 66067397
16 66067897
16 66067979
16 66067999
16 66068059
16 66068184
16 66068201
16 66068307
16 66068505
16 66068542
16 66068549
16 66068581
16 66068596
16 66068653
16 66068747
16 66068763
16 66068904
16 66069251
16 66069260
16 66069786
16 66070164
16 66070183
16 66070543
16 66070582
16 66070597
16 66070630
16 66070810
16 66070836
16 66070928
16 66071039
16 66071063
16 66071220
16 66072770
16 66072810
16 66072879
16 66073047
16 66073161
16 66073521
16 66073690
16 66073764
16 66074146
16 66074511
16 66074524
16 66074622
16 66075490
16 66076604
16 66076833
16 66076858
16 66076896
16 66077198
16 66077217
16 66077331
16 66077334
16 66077387
16 66077636
16 66077637
16 66077737
16 66077786
16 66077835
16 66078030
16 66078091
16 66078259
16 66078643
16 66078674
16 66079050
16 66080005
16 66080222
16 66080223
16 66080419
16 66080430
16 66080552
16 66080705
16 66080888
16 66081091
16 66081202
16 66081307
16 66081515
16 66082023
16 66082079
16 66082148
16 66082264
16 66082319
16 66082470
16 66082914
16 66083018
16 66083588
16 66083766
16 66084031
16 66084060
16 66084161
16 66084361
16 66084490
16 66084737
16 66084759
16 66084830
16 66085027
16 66085337
16 66085397
16 66085583
16 66085660
16 66085673
16 66085701
16 66085764
16 66085853
16 66085929
16 66086463
16 66086596
16 66086796
16 66088543
16 66090702
16 66090780
16 66090856
16 66090998
16 66091127
16 66091856
16 66092080
16 66092171
16 66092243
16 66093285
16 66093422
16 66093726
16 66093804
16 66094244
16 66094472
16 66094537
16 66094556
16 66095677
16 66095758
16 66096202
16 66096698
16 66096958
16 66097054
16 66097230
16 66097331
16 66097688
16 66097690
16 66097893
16 66097923
16 66097943
16 66097949
16 66098330
16 66098808
16 66099046
16 66099103
16 66099570
16 66099713
16 66100353
16 66100433
16 66100474
16 66100757
16 66100842
16 66100845
16 66100897
16 66103250
16 66103278
16 66103289
16 66103398
16 66103433
16 66103437
16 66103769
16 66104146
16 66104152
16 66104367
16 66104408
16 66104439
16 66104452
16 66104561
16 66105096
16 66105311
16 66107805
16 66107819
16 66107820
16 66107830
16 66107925
16 66108004
16 66108039
16 66108066
16 66108227
16 66109141
16 66109624
16 66109970
16 66110356
16 66110918
16 66112514
16 66112788
16 66112871
16 66113327
16 66113737
16 66113984
16 66114078
16 66114213
16 66114537
16 66115122
16 66115724
16 66115811
16 66116366
16 66116550
16 66116713
16 66117128
16 66117272
16 66117371
16 66117563
16 66118055
16 66119708
16 66119854
16 66119875
16 66121304
16 66121359
16 66121444
16 66121452
16 66121552
16 66121582
16 66122649
16 66126352
16 66127105
16 66127441
16 66127465
16 66129453
16 66129847
16 66129947
16 66130242
16 66130283
16 66130300
16 66130301
16 66130328
16 66130660
16 66131604
16 66131721
16 66132288
16 66132410
16 66133884
16 66134088
16 66135210
16 66135460
16 66136066
16 66136152
16 66136957
16 66136979
16 66137464
16 66137767
16 66138745
16 66138766
16 66139169
16 66139565
16 66140764
16 66141088
16 66141107
16 66141114
16 66141854
16 66142962
16 66143474
16 66144290
16 66144357
16 66145876
16 66145938
16 66146396
16 66147516
16 66147751
16 66148951
16 66148974
16 66149152
16 66149391
16 66149686
16 66149999
16 66150492
16 66151042
16 66151427
16 66151864
16 66152581
16 66152890
16 66153067
16 66153322
16 66153382
16 66153612
16 66154181
16 66154239
16 66154866
16 66155924
16 66156086
16 66157070
16 66158016
16 66158032
16 66158192
16 66158791
16 66159184
16 66159261
16 66160308
16 66160708
16 66160774
16 66160795
16 66160823
16 66161199
16 66161433
16 66161590
16 66162036
16 66162072
16 66162190
16 66162233
16 66162416
16 66163037
16 66164151
16 66165527
16 66165568
16 66165852
16 66166042
16 66166161
16 66166355
16 66166493
16 66166798
16 66167342
16 66167520
16 66167551
16 66167649
16 66167844
16 66168189
16 66168378
16 66168406
16 66168437
16 66168866
16 66169127
16 66169180
16 66169472
16 66169484
16 66169502
16 66169520
16 66169601
16 66169638
16 66169937
16 66173595
16 66173652
16 66173653
16 66173886
16 66173914
16 66174003
16 66174508
16 66174544
16 66174650
16 66174796
16 66174799
16 66174815
16 66174912
16 66175065
16 66175253
16 66175433
16 66176362
16 66176630
16 66177933
16 66178287
16 66178368
16 66178529
16 66178732
16 66178816
16 66178957
16 66178958
16 66179100
16 66180075
16 66180577
16 66180598
16 66180615
16 66180906
16 66180960
16 66181436
16 66182032
16 66182235
16 66182240
16 66182527
16 66182646
16 66182659
16 66182753
16 66182904
16 66182938
16 66183030
16 66183036
16 66183196
16 66183216
16 66183448
16 66183514
16 66183648
16 66183828
16 66183853
16 66183886
16 66183933
16 66183961
16 66184027
16 66184102
16 66184140
16 66184236
16 66184523
16 66185629
16 66185824
16 66185883
16 66185933
16 66186072
16 66186554
16 66186688
16 66186754
16 66186819
16 66186831
16 66187269
16 66187465
16 66187915
16 66188447
16 66188593
16 66188892
16 66190161
16 66190353
16 66191381
16 66191636
16 66191730
16 66191940
16 66192245
16 66192685
16 66192757
16 66193127
16 66197079
16 66197109
16 66197115
16 66197502
16 66197519
16 66201970
16 66202782
16 66203214
16 66204825
16 66205200
16 66205526
16 66205707
16 66205917
16 66207532
16 66207858
16 66208052
16 66209660
16 66210224
16 66210273
16 66210690
16 66211922
16 66212269
16 66212406
16 66212557
16 66212795
16 66215924
16 66216256
16 66217327
16 66217414
16 66218497
16 66218658
16 66219960
16 66219961
16 66221070
16 66222299
16 66222465
16 66223043
16 66223052
16 66223845
16 66224187
16 66226567
16 66226639
16 66227226
16 66235270
16 66236337
16 66236975
16 66237606
16 66237926
16 66238254
16 66238306
16 66238431
16 66238447
16 66238863
16 66239214
16 66239343
16 66239473
16 66240882
16 66241281
16 66242186
16 66242219
16 66242223
16 66242429
16 66242705
16 66242713
16 66244965
16 66244982
16 66244984
16 66245063
16 66245095
16 66245152
16 66245157
16 66245166
16 66245179
16 66245300
16 66245308
16 66245441
16 66245520
16 66245928
16 66245933
16 66246290
16 66246341
16 66246344
16 66246419
16 66246428
16 66246437
16 66246479
16 66246492
16 66247488
16 66247496
16 66247565
16 66247659
16 66247846
16 66248157
16 66248198
16 66248203
16 66248282
16 66248366
16 66248455
16 66248481
16 66248580
16 66248708
16 66248722
16 66248746
16 66248747
16 66248906
16 66248914
16 66248995
16 66249434
16 66249451
16 66249624
16 66249706
16 66249752
16 66249804
16 66250237
16 66250238
16 66250343
16 66250398
16 66250405
16 66250474
16 66250507
16 66250651
16 66250697
16 66250794
16 66250811
16 66251026
16 66251156
16 66251188
16 66251245
16 66251289
16 66251402
16 66251601
16 66251895
16 66251903
16 66251908
16 66251913
16 66251999
16 66252015
16 66252089
16 66252325
16 66252326
16 66252533
16 66252622
16 66252679
16 66253057
16 66253101
16 66253221
16 66253472
16 66253552
16 66253602
16 66253642
16 66253743
16 66253998
16 66254034
16 66254310
16 66254435
16 66254566
16 66254994
16 66255175
16 66255347
16 66255456
16 66255571
16 66255615
16 66255717
16 66255718
16 66255745
16 66256109
16 66256289
16 66257025
16 66257600
16 66257750
16 66257790
16 66257792
16 66257806
16 66258107
16 66258905
16 66259208
16 66259269
16 66259442
16 66259807
16 66260335
16 66260399
16 66260650
16 66260770
16 66261182
16 66261316
16 66261691
16 66261838
16 66262106
16 66262203
16 66262693
16 66262711
16 66262723
16 66262739
16 66263185
16 66263481
16 66263701
16 66263829
16 66264223
16 66264310
16 66264968
16 66265323
16 66265332
16 66265473
16 66265546
16 66265547
16 66266255
16 66266560
16 66267050
16 66267929
16 66268092
16 66268243
16 66268640
16 66269200
16 66269530
16 66269637
16 66269649
16 66269905
16 66270284
16 66270355
16 66270377
16 66270570
16 66270805
16 66271020
16 66271298
16 66271696
16 66271748
16 66271848
16 66271884
16 66272056
16 66272202
16 66272383
16 66273072
16 66273204
16 66273380
16 66273725
16 66273730
16 66274385
16 66274433
16 66274708
16 66275552
16 66275786
16 66276573
16 66276684
16 66276895
16 66277135
16 66278953
16 66279444
16 66279849
16 66280377
16 66280898
16 66280944
16 66281043
16 66281159
16 66281218
16 66282178
16 66282462
16 66282585
16 66282594
16 66283467
16 66283647
16 66283669
16 66284325
16 66284357
16 66284404
16 66284413
16 66284639
16 66285492
16 66285567
16 66286254
16 66286344
16 66286672
16 66286749
16 66286949
16 66287125
16 66287222
16 66287665
16 66288211
16 66288228
16 66288284
16 66288590
16 66289262
16 66289614
16 66289896
16 66290371
16 66290830
16 66290848
16 66291060
16 66291252
16 66291498
16 66291904
16 66292551
16 66292620
16 66292628
16 66292887
16 66293253
16 66293635
16 66294095
16 66294138
16 66294429
16 66295094
16 66295394
16 66295693
16 66295714
16 66296523
16 66296899
16 66297044
16 66297559
16 66297638
16 66298360
16 66299866
16 66300486
16 66300612
16 66300910
16 66300981
16 66301448
16 66302639
16 66303692
16 66305479
16 66305829
16 66306182
16 66306504
16 66307483
16 66307495
16 66308289
16 66308600
16 66308857
16 66309559
16 66309692
16 66310318
16 66310800
16 66313656
16 66314203
16 66314563
16 66315251
16 66316184
16 66317970
16 66318251
16 66319743
16 66320314
16 66320471
16 66320859
16 66322270
16 66323426
16 66323557
16 66323580
16 66323846
16 66324462
16 66324708
16 66324712
16 66324721
16 66324945
16 66324958
16 66325205
16 66327085
16 66327777
16 66330800
16 66331650
16 66332755
16 66332773
16 66333020
16 66333417
16 66336744
16 66337153
16 66337211
16 66337284
16 66337965
16 66338571
16 66340315
16 66340596
16 66340814
16 66340820
16 66340962
16 66341466
16 66341498
16 66341941
16 66342168
16 66342465
16 66342496
16 66343500
16 66343788
16 66344161
16 66344608
16 66344662
16 66345171
16 66345181
16 66345290
16 66345988
16 66346080
16 66346122
16 66346623
16 66347122
16 66347496
16 66347881
16 66347964
16 66348130
16 66348657
16 66348713
16 66348732
16 66348946
16 66349522
16 66349631
16 66349648
16 66349802
16 66350249
16 66351164
16 66351177
16 66351718
16 66352100
16 66352119
16 66352714
16 66353127
16 66353134
16 66356736
16 66356916
16 66356962
16 66357953
16 66358534
16 66359071
16 66360358
16 66360611
16 66361183
16 66361279
16 66363232
16 66363267
16 66363407
16 66363486
16 66364418
16 66364867
16 66366368
16 66367595
16 66367796
16 66368490
16 66368588
16 66368977
16 66369094
16 66369648
16 66369788
16 66369882
16 66369947
16 66369991
16 66370391
16 66370495
16 66370801
16 66371066
16 66371230
16 66371763
16 66372268
16 66372315
16 66372468
16 66372942
16 66373662
16 66375154
16 66375564
16 66375602
16 66376018
16 66376942
16 66376950
16 66377071
16 66377092
16 66377381
16 66377543
16 66377560
16 66377569
16 66377859
16 66378035
16 66378148
16 66378658
16 66379853
16 66380280
16 66380422
16 66381731
16 66381732
16 66381774
16 66381789
16 66382090
16 66382197
16 66382257
16 66382384
16 66382836
16 66384415
16 66384615
16 66385088
16 66385328
16 66385624
16 66385749
16 66385914
16 66386260
16 66386407
16 66386553
16 66387003
16 66387016
16 66387232
16 66387343
16 66387349
16 66387504
16 66387575
16 66387604
16 66387744
16 66387890
16 66387946
16 66388082
16 66388161
16 66388166
16 66388265
16 66388314
16 66388364
16 66388392
16 66388700
16 66388717
16 66388774
16 66389329
16 66389367
16 66389387
16 66389838
16 66389874
16 66389980
16 66390939
16 66391459
16 66392355
16 66393292
16 66394429
16 66396366
16 66397866
16 66398896
16 66399163
16 66400001
16 66400683
16 66402830
16 66403014
16 66403122
16 66403172
16 66403696
16 66406301
16 66406579
16 66408964
16 66410550
16 66411030
16 66411061
16 66413783
16 66413930
16 66414030
16 66414252
16 66414659
16 66415140
16 66416343
16 66416914
16 66416962
16 66417731
16 66417759
16 66417933
16 66419081
16 66419490
16 66420063
16 66421131
16 66421191
16 66421577
16 66422292
16 66422379
16 66423110
16 66423260
16 66423474
16 66425286
16 66425869
16 66426702
16 66427116
16 66427630
16 66428679
16 66429191
16 66430272
16 66430885
16 66433160
16 66433421
16 66433438
16 66433460
16 66433801
16 66433822
16 66434599
16 66434680
16 66434695
16 66435340
16 66436231
16 66439515
16 66440588
16 66440875
16 66441601
16 66441795
16 66443440
16 66443940
16 66444715
16 66445081
16 66446178
16 66447936
16 66448397
16 66450866
16 66450902
16 66451163
16 66451665
16 66451671
16 66451811
16 66452070
16 66452275
16 66452285
16 66452351
16 66454472
16 66458076
16 66459496
16 66460178
16 66461586
16 66462558
16 66462687
16 66465485
16 66467289
16 66467592
16 66467851
16 66468009
16 66468529
16 66469044
16 66469222
16 66469646
16 66471469
16 66472725
16 66475626
16 66475928
16 66480413
16 66481142
16 66482093
16 66482257
16 66486454
16 66486783
16 66488147
16 66489246
16 66489276
16 66489278
16 66489280
16 66489928
16 66490089
16 66490224
16 66490337
16 66490604
16 66490641
16 66490770
16 66490845
16 66490952
16 66491107
16 66491198
16 66491732
16 66491859
16 66491951
16 66492329
16 66492606
16 66492784
16 66493028
16 66493230
16 66493342
16 66493399
16 66493561
16 66494067
16 66494075
16 66494782
16 66495268
16 66495529
16 66496065
16 66496315
16 66496632
16 66496752
16 66496849
16 66496893
16 66497049
16 66497143
16 66497151
16 66497266
16 66497391
16 66497454
16 66497523
16 66497919
16 66499765
16 66499778
16 66499800
16 66499939
16 66499960
16 66500171
16 66500368
16 66500935
16 66501270
16 66501546
16 66501706
16 66501707
16 66501738
16 66501963
16 66501974
16 66502069
16 66503500
16 66503761
16 66503973
16 66504138
16 66504286
16 66504409
16 66504805
16 66505063
16 66505067
16 66505198
16 66505199
16 66505512
16 66505615
16 66505664
16 66505684
16 66506889
16 66507209
16 66507787
16 66507879
16 66509472
16 66510171
16 66510830
16 66510870
16 66512648
16 66513029
16 66513472
16 66514293
16 66514358
16 66514455
16 66514891
16 66515207
16 66515372
16 66515379
16 66515380
16 66515424
16 66515473
16 66515497
16 66515796
16 66515826
16 66516027
16 66517585
16 66517597
16 66517637
16 66517786
16 66518028
16 66518074
16 66518386
16 66518481
16 66518502
16 66518504
16 66518572
16 66518628
16 66518925
16 66518963
16 66518964
16 66519093
16 66519544
16 66520027
16 66520112
16 66520379
16 66520644
16 66520651
16 66520703
16 66520871
16 66521052
16 66521065
16 66521267
16 66521272
16 66521349
16 66521473
16 66521486
16 66521549
16 66521558
16 66521700
16 66521814
16 66522045
16 66522058
16 66522102
16 66522198
16 66522212
16 66522263
16 66522309
16 66522397
16 66522811
16 66522973
16 66523053
16 66523233
16 66523297
16 66523572
16 66523593
16 66523606
16 66523626
16 66523681
16 66523782
16 66523815
16 66524104
16 66524186
16 66524255
16 66524305
16 66524463
16 66524595
16 66524596
16 66524604
16 66524623
16 66524661
16 66524965
16 66524987
16 66525187
16 66525538
16 66525650
16 66525691
16 66525754
16 66525792
16 66525818
16 66525843
16 66525899
16 66525935
16 66526077
16 66526282
16 66526320
16 66526324
16 66526392
16 66526461
16 66526528
16 66526746
16 66526760
16 66527113
16 66527163
16 66527188
16 66527208
16 66527230
16 66527419
16 66527421
16 66527709
16 66528158
16 66528613
16 66528712
16 66528834
16 66528898
16 66528935
16 66528943
16 66528992
16 66529033
16 66529054
16 66529139
16 66529478
16 66529485
16 66532138
16 66533832
16 66534583
16 66534588
16 66534596
16 66534629
16 66535429
16 66536204
16 66536977
16 66537444
16 66537559
16 66537641
16 66538007
16 66538234
16 66538388
16 66538418
16 66538449
16 66538511
16 66538513
16 66538599
16 66538630
16 66538631
16 66538641
16 66538758
16 66538886
16 66538918
16 66538927
16 66538936
16 66538966
16 66539027
16 66539102
16 66539104
16 66539109
16 66539125
16 66539154
16 66539182
16 66539221
16 66539238
16 66539242
16 66539301
16 66539318
16 66539341
16 66539477
16 66539688
16 66539712
16 66539734
16 66539910
16 66539995
16 66540030
16 66540056
16 66540502
16 66540933
16 66541056
16 66541058
16 66541164
16 66541596
16 66541903
16 66541928
16 66542527
16 66542678
16 66542687
16 66542741
16 66543460
16 66543465
16 66543519
16 66543653
16 66543690
16 66543970
16 66544099
16 66544184
16 66544508
16 66544585
16 66544587
16 66544711
16 66544800
16 66544925
16 66545006
16 66545455
16 66545722
16 66545948
16 66546187
16 66546429
16 66546619
16 66546957
16 66547381
16 66549091
16 66550003
16 66550056
16 66550216
16 66550405
16 66550852
16 66550880
16 66550947
16 66551034
16 66551157
16 66551242
16 66551343
16 66551426
16 66551495
16 66551652
16 66552261
16 66552281
16 66552425
16 66552762
16 66553762
16 66553781
16 66553915
16 66554541
16 66554659
16 66554743
16 66554770
16 66554773
16 66554774
16 66555037
16 66555171
16 66555357
16 66555394
16 66555521
16 66555531
16 66555555
16 66555682
16 66555704
16 66556250
16 66556487
16 66556549
16 66556601
16 66556620
16 66556897
16 66556996
16 66557188
16 66557255
16 66557666
16 66557674
16 66557809
16 66557815
16 66557821
16 66557833
16 66557904
16 66557939
16 66557969
16 66558037
16 66558300
16 66558356
16 66558369
16 66558372
16 66558379
16 66558403
16 66558780
16 66559125
16 66559239
16 66559435
16 66559886
16 66560031
16 66560073
16 66560680
16 66560711
16 66560759
16 66560867
16 66561482
16 66561572
16 66561602
16 66561725
16 66561892
16 66562156
16 66563449
16 66563533
16 66563970
16 66564742
16 66564829
16 66565239
16 66565681
16 66565847
16 66565907
16 66566045
16 66566118
16 66566272
16 66566500
16 66566571
16 66566651
16 66566812
16 66567040
16 66567084
16 66567123
16 66567178
16 66567252
16 66567397
16 66567470
16 66567663
16 66567724
16 66567739
16 66567958
16 66568014
16 66569345
16 66569483
16 66569592
16 66569892
16 66569968
16 66570135
16 66570317
16 66570426
16 66570609
16 66570787
16 66570795
16 66570843
16 66570890
16 66570894
16 66570928
16 66570943
16 66571003
16 66571034
16 66571047
16 66571321
16 66571384
16 66571403
16 66571438
16 66571444
16 66572913
16 66573244
16 66573245
16 66573350
16 66574536
16 66574679
16 66574966
16 66575402
16 66575409
16 66575457
16 66575512
16 66575748
16 66575823
16 66576058
16 66576272
16 66576557
16 66576594
16 66576595
16 66576680
16 66576935
16 66576994
16 66577053
16 66577335
16 66577625
16 66577687
16 66578256
16 66578451
16 66579008
16 66579807
16 66580044
16 66580045
16 66580244
16 66580263
16 66580692
16 66580706
16 66580866
16 66580888
16 66580890
16 66580990
16 66581009
16 66581301
16 66581302
16 66581308
16 66581361
16 66581381
16 66581437
16 66581440
16 66581513
16 66581615
16 66581619
16 66581680
16 66581714
16 66581826
16 66581834
16 66582656
16 66582681
16 66583048
16 66583504
16 66583793
16 66583988
16 66584048
16 66584553
16 66584554
16 66585575
16 66585885
16 66586355
16 66586390
16 66587607
16 66587875
16 66587980
16 66588220
16 66588329
16 66589344
16 66589526
16 66590526
16 66590528
16 66591969
16 66594161
16 66594344
16 66594468
16 66594492
16 66594568
16 66594639
16 66594681
16 66594784
16 66594818
16 66595297
16 66595888
16 66596387
16 66596866
16 66597325
16 66598685
16 66598952
16 66599056
16 66599146
16 66599171
16 66599219
16 66599279
16 66599354
16 66599378
16 66599704
16 66599731
16 66599834
16 66599861
16 66599945
16 66599952
16 66600108
16 66600160
16 66600207
16 66600327
16 66600556
16 66600704
16 66600837
16 66600919
16 66601033
16 66601165
16 66601166
16 66601262
16 66601336
16 66601837
16 66601915
16 66601941
16 66601996
16 66602058
16 66602097
16 66602103
16 66602212
16 66602280
16 66602296
16 66602323
16 66602337
16 66602357
16 66602393
16 66602432
16 66602455
16 66602478
16 66602483
16 66602484
16 66602485
16 66602704
16 66603100
16 66603332
16 66603366
16 66603408
16 66604255
16 66604257
16 66604301
16 66604309
16 66604426
16 66604448
16 66604884
16 66604929
16 66604931
16 66604933
16 66605045
16 66606766
16 66610821
16 66611104
16 66611307
16 66611777
16 66612030
16 66612546
16 66613495
16 66614094
16 66614174
16 66614215
16 66614219
16 66614278
16 66615068
16 66616638
16 66616755
16 66618040
16 66618901
16 66619029
16 66619061
16 66619067
16 66620003
16 66621060
16 66621373
16 66622119
16 66622502
16 66622941
16 66623521
16 66623866
16 66623920
16 66624218
16 66624228
16 66624337
16 66624338
16 66624401
16 66624455
16 66626833
16 66626975
16 66627238
16 66627468
16 66627836
16 66628208
16 66628772
16 66630113
16 66630992
16 66632754
16 66633267
16 66633669
16 66633877
16 66634198
16 66634621
16 66635693
16 66636585
16 66636883
16 66636929
16 66637118
16 66638166
16 66638318
16 66638980
16 66640254
16 66640817
16 66640852
16 66640853
16 66643006
16 66644112
16 66644981
16 66645709
16 66647315
16 66647350
16 66647495
16 66648621
16 66649430
16 66650372
16 66650563
16 66651273
16 66651472
16 66651639
16 66651750
16 66652924
16 66653258
16 66653266
16 66653623
16 66654194
16 66654748
16 66655092
16 66657980
16 66658513
16 66658666
16 66659765
16 66660405
16 66660432
16 66660521
16 66660564
16 66660719
16 66661123
16 66661205
16 66661382
16 66661695
16 66661710
16 66662103
16 66662216
16 66662791
16 66662945
16 66663208
16 66663500
16 66663524
16 66663718
16 66663724
16 66663883
16 66663902
16 66664187
16 66664217
16 66664347
16 66664619
16 66664655
16 66665099
16 66666245
16 66666836
16 66668035
16 66668699
16 66668789
16 66669107
16 66670451
16 66670507
16 66670530
16 66670532
16 66670579
16 66670610
16 66670828
16 66670854
16 66671889
16 66673802
16 66677022
16 66677399
16 66677868
16 66677958
16 66678846
16 66679200
16 66679205
16 66679261
16 66679492
16 66679569
16 66681070
16 66681918
16 66682201
16 66682210
16 66683075
16 66684525
16 66686640
16 66687053
16 66687123
16 66687240
16 66687886
16 66688635
16 66689842
16 66690083
16 66691606
16 66691838
16 66692215
16 66692277
16 66692529
16 66694040
16 66694150
16 66694324
16 66694325
16 66694372
16 66695041
16 66695902
16 66697148
16 66697783
16 66697784
16 66698758
16 66698815
16 66698833
16 66698841
16 66698866
16 66698939
16 66699012
16 66699171
16 66699316
16 66699540
16 66699638
16 66700038
16 66700139
16 66700734
16 66701070
16 66701314
16 66701492
16 66702452
16 66702644
16 66704429
16 66704766
16 66705318
16 66705547
16 66708226
16 66709046
16 66709690
16 66710727
16 66710764
16 66710838
16 66711883
16 66711977
16 66712039
16 66712084
16 66712123
16 66712175
16 66712204
16 66712469
16 66712936
16 66712971
16 66713629
16 66713758
16 66714051
16 66714315
16 66714581
16 66715164
16 66715359
16 66715574
16 66715813
16 66716195
16 66717396
16 66718580
16 66718919
16 66720721
16 66720849
16 66720858
16 66721022
16 66721152
16 66721619
16 66721674
16 66723381
16 66724080
16 66724156
16 66724467
16 66725663
16 66726371
16 66726419
16 66726532
16 66727471
16 66727533
16 66727910
16 66727984
16 66728133
16 66728183
16 66728255
16 66728960
16 66730301
16 66731946
16 66734816
16 66735428
16 66735957
16 66736052
16 66736180
16 66736442
16 66736681
16 66737528
16 66738197
16 66739548
16 66739641
16 66740153
16 66741244
16 66741315
16 66741508
16 66741750
16 66742110
16 66742913
16 66743677
16 66743715
16 66744023
16 66744082
16 66744083
16 66745388
16 66745670
16 66745885
16 66746307
16 66746398
16 66747852
16 66747983
16 66748034
16 66748723
16 66748762
16 66748770
16 66748933
16 66750188
16 66750377
16 66750486
16 66750597
16 66750713
16 66751076
16 66751289
16 66751359
16 66751371
16 66751433
16 66751435
16 66751583
16 66752075
16 66752086
16 66752288
16 66752392
16 66752472
16 66752595
16 66752701
16 66752771
16 66752779
16 66753344
16 66753631
16 66753819
16 66754013
16 66754320
16 66754352
16 66754360
16 66754421
16 66754427
16 66754701
16 66754719
16 66754805
16 66755224
16 66755239
16 66755333
16 66755383
16 66755430
16 66755449
16 66755530
16 66755608
16 66755637
16 66755845
16 66756102
16 66756158
16 66756180
16 66756358
16 66756665
16 66756669
16 66756785
16 66756972
16 66756996
16 66757083
16 66757166
16 66757170
16 66757189
16 66757348
16 66757442
16 66757452
16 66757462
16 66757649
16 66757668
16 66757737
16 66757970
16 66758021
16 66758139
16 66758301
16 66758384
16 66758696
16 66758701
16 66758784
16 66758990
16 66759146
16 66759466
16 66759565
16 66759884
16 66760536
16 66760543
16 66760587
16 66760848
16 66761018
16 66761066
16 66761114
16 66761136
16 66761144
16 66761184
16 66761238
16 66761338
16 66761563
16 66762137
16 66762204
16 66762777
16 66762852
16 66763090
16 66763112
16 66763579
16 66763735
16 66764088
16 66764795
16 66765013
16 66765805
16 66766615
16 66766825
16 66766974
16 66767969
16 66768110
16 66768998
16 66769206
16 66769228
16 66770175
16 66770497
16 66770543
16 66771053
16 66772653
16 66772916
16 66773170
16 66774114
16 66774518
16 66774781
16 66774800
16 66774961
16 66776324
16 66777167
16 66777642
16 66778003
16 66778613
16 66779114
16 66779444
16 66780760
16 66780773
16 66781336
16 66781607
16 66781658
16 66782059
16 66782371
16 66782725
16 66782805
16 66783369
16 66784024
16 66785086
16 66785250
16 66785471
16 66785540
16 66785893
16 66785938
16 66786215
16 66786232
16 66786475
16 66786667
16 66787522
16 66787898
16 66787979
16 66790495
16 66791098
16 66791297
16 66791374
16 66791440
16 66791479
16 66791531
16 66791618
16 66791792
16 66791813
16 66791856
16 66791925
16 66792169
16 66792500
16 66792542
16 66792692
16 66792856
16 66792915
16 66792951
16 66793184
16 66793349
16 66793373
16 66794794
16 66794848
16 66794897
16 66795126
16 66795552
16 66795569
16 66795599
16 66795623
16 66795661
16 66795743
16 66795938
16 66796147
16 66796180
16 66796336
16 66796337
16 66796357
16 66796582
16 66796589
16 66796595
16 66796625
16 66796648
16 66796678
16 66796719
16 66796945
16 66796950
16 66796960
16 66796964
16 66797005
16 66797271
16 66797309
16 66797556
16 66797857
16 66797877
16 66797969
16 66798016
16 66798023
16 66798032
16 66798061
16 66798147
16 66798176
16 66798336
16 66798367
16 66798407
16 66798445
16 66798517
16 66798693
16 66799031
16 66799047
16 66799133
16 66799299
16 66799308
16 66799313
16 66799485
16 66799513
16 66799576
16 66799584
16 66799689
16 66799698
16 66799837
16 66799986
16 66800004
16 66800181
16 66800209
16 66800231
16 66800393
16 66800610
16 66800898
16 66801084
16 66801164
16 66801261
16 66801437
16 66801647
16 66801725
16 66802678
16 66802823
16 66804665
16 66806656
16 66807516
16 66808325
16 66808756
16 66809002
16 66809977
16 66810356
16 66810457
16 66811130
16 66811955
16 66812923
16 66813359
16 66814832
16 66815279
16 66818604
16 66818606
16 66818666
16 66818969
16 66819404
16 66820859
16 66821726
16 66821766
16 66821847
16 66822371
16 66822899
16 66823292
16 66823341
16 66823506
16 66823933
16 66824035
16 66824529
16 66824648
16 66824867
16 66824980
16 66825540
16 66825542
16 66825550
16 66825677
16 66825805
16 66825873
16 66825874
16 66825911
16 66826133
16 66826231
16 66826244
16 66826294
16 66826309
16 66826414
16 66826696
16 66826900
16 66826994
16 66827037
16 66827186
16 66827247
16 66827278
16 66827298
16 66827343
16 66827373
16 66827537
16 66827543
16 66827579
16 66827722
16 66827912
16 66828000
16 66828035
16 66828077
16 66828654
16 66828671
16 66828702
16 66828740
16 66828746
16 66828758
16 66828812
16 66828910
16 66828958
16 66828983
16 66828992
16 66829116
16 66829192
16 66829272
16 66829335
16 66829454
16 66829719
16 66829779
16 66829900
16 66829930
16 66829992
16 66830217
16 66830760
16 66830867
16 66831040
16 66831102
16 66831143
16 66831789
16 66831791
16 66831857
16 66831886
16 66831892
16 66831948
16 66831965
16 66832301
16 66832449
16 66832569
16 66832580
16 66832820
16 66832873
16 66833065
16 66833095
16 66833153
16 66833496
16 66833590
16 66833767
16 66833830
16 66833900
16 66834426
16 66834448
16 66834664
16 66837196
16 66837208
16 66837300
16 66837517
16 66837590
16 66837660
16 66837834
16 66837843
16 66838088
16 66838488
16 66838565
16 66838568
16 66838673
16 66839081
16 66839221
16 66839272
16 66839322
16 66840000
16 66840204
16 66840544
16 66840746
16 66840805
16 66841059
16 66841628
16 66841908
16 66842274
16 66842341
16 66842463
16 66842487
16 66842491
16 66842553
16 66842563
16 66842570
16 66842571
16 66842575
16 66842687
16 66842705
16 66842723
16 66842725
16 66842733
16 66842762
16 66842782
16 66842794
16 66842849
16 66842865
16 66842985
16 66842988
16 66843012
16 66843146
16 66843752
16 66844409
16 66844457
16 66845369
16 66845504
16 66845510
16 66845511
16 66845566
16 66845608
16 66845973
16 66846165
16 66846407
16 66846588
16 66846590
16 66846597
16 66846780
16 66847090
16 66847186
16 66847253
16 66847294
16 66847837
16 66848208
16 66848426
16 66849395
16 66849404
16 66849570
16 66849610
16 66849929
16 66850459
16 66850571
16 66850837
16 66850953
16 66851161
16 66851193
16 66851547
16 66851839
16 66852073
16 66852139
16 66852455
16 66852967
16 66853481
16 66853843
16 66853928
16 66853994
16 66854039
16 66854124
16 66854211
16 66854241
16 66854254
16 66854533
16 66854694
16 66854884
16 66854939
16 66855175
16 66855243
16 66855244
16 66855359
16 66855694
16 66856211
16 66856281
16 66856606
16 66857120
16 66857255
16 66857391
16 66857873
16 66857880
16 66857992
16 66858076
16 66858102
16 66858344
16 66858832
16 66859012
16 66859027
16 66859054
16 66859202
16 66859242
16 66859839
16 66859840
16 66859848
16 66859861
16 66859971
16 66860078
16 66860503
16 66860943
16 66860991
16 66861038
16 66861226
16 66861254
16 66861314
16 66861322
16 66861413
16 66861589
16 66861848
16 66861852
16 66862517
16 66862601
16 66862637
16 66862689
16 66862693
16 66862864
16 66862924
16 66863092
16 66863110
16 66863114
16 66863401
16 66864118
16 66864597
16 66864848
16 66864860
16 66864934
16 66865036
16 66865051
16 66865214
16 66865356
16 66865566
16 66865577
16 66865627
16 66865886
16 66865957
16 66865967
16 66865999
16 66866045
16 66866064
16 66866065
16 66866088
16 66866109
16 66866136
16 66866192
16 66866209
16 66866272
16 66866385
16 66866628
16 66866924
16 66867013
16 66867121
16 66867339
16 66867556
16 66867952
16 66868272
16 66868373
16 66868585
16 66868643
16 66868701
16 66868718
16 66868722
16 66868729
16 66868886
16 66868976
16 66869121
16 66869144
16 66869163
16 66869904
16 66870019
16 66870093
16 66870315
16 66870377
16 66870473
16 66870504
16 66870572
16 66870788
16 66870807
16 66870818
16 66870897
16 66870902
16 66870955
16 66871421
16 66872163
16 66872513
16 66872740
16 66873136
16 66873358
16 66873373
16 66873414
16 66873476
16 66873489
16 66874548
16 66874797
16 66875079
16 66875196
16 66875570
16 66876428
16 66877300
16 66877363
16 66877563
16 66877577
16 66877855
16 66878324
16 66878364
16 66878615
16 66878673
16 66878684
16 66878748
16 66878751
16 66878772
16 66878779
16 66878817
16 66878822
16 66879200
16 66879509
16 66879687
16 66879765
16 66880174
16 66880277
16 66880973
16 66880989
16 66881184
16 66881331
16 66881415
16 66881422
16 66881469
16 66881510
16 66881571
16 66881855
16 66882004
16 66882115
16 66882288
16 66882332
16 66882351
16 66882560
16 66882606
16 66883051
16 66883634
16 66884037
16 66884391
16 66884492
16 66884652
16 66885060
16 66885181
16 66885191
16 66885288
16 66885303
16 66885323
16 66885660
16 66885676
16 66885685
16 66885749
16 66885912
16 66886342
16 66886429
16 66886602
16 66886638
16 66886727
16 66886759
16 66886794
16 66886869
16 66887073
16 66887094
16 66887102
16 66887140
16 66887326
16 66887572
16 66888159
16 66888168
16 66888271
16 66888313
16 66888326
16 66888328
16 66888330
16 66888497
16 66888505
16 66888530
16 66888531
16 66888573
16 66888596
16 66888655
16 66889129
16 66889145
16 66889153
16 66889159
16 66889201
16 66889229
16 66889241
16 66889252
16 66890725
16 66890857
16 66891181
16 66891436
16 66891438
16 66891572
16 66891575
16 66891962
16 66892113
16 66892134
16 66892141
16 66892142
16 66892184
16 66892186
16 66892250
16 66892277
16 66892413
16 66892495
16 66892876
16 66893141
16 66893323
16 66893602
16 66893769
16 66893822
16 66893836
16 66894086
16 66894603
16 66895036
16 66895980
16 66896436
16 66896455
16 66896515
16 66896520
16 66896586
16 66896934
16 66896950
16 66896957
16 66896982
16 66898057
16 66898490
16 66898517
16 66898578
16 66898710
16 66899298
16 66899454
16 66899455
16 66899683
16 66899724
16 66900242
16 66900367
16 66900507
16 66900591
16 66902474
16 66902492
16 66902815
16 66903114
16 66903306
16 66903472
16 66903477
16 66903531
16 66903647
16 66903655
16 66903778
16 66903914
16 66903979
16 66904100
16 66904205
16 66904938
16 66905346
16 66905347
16 66905454
16 66905577
16 66906419
16 66906973
16 66907348
16 66907950
16 66908272
16 66908366
16 66908369
16 66908719
16 66908852
16 66908909
16 66909089
16 66909147
16 66910501
16 66910759
16 66910803
16 66910843
16 66910846
16 66910877
16 66910938
16 66911041
16 66911173
16 66911409
16 66911649
16 66911897
16 66911990
16 66912301
16 66912706
16 66912806
16 66913543
16 66913754
16 66913889
16 66914085
16 66914164
16 66914674
16 66914733
16 66914817
16 66914949
16 66915231
16 66915308
16 66915623
16 66915785
16 66915820
16 66915927
16 66915962
16 66916024
16 66916025
16 66916543
16 66916825
16 66917069
16 66917416
16 66917629
16 66917887
16 66917996
16 66918029
16 66919773
16 66919792
16 66919886
16 66919950
16 66920086
16 66920844
16 66920896
16 66921058
16 66921102
16 66921519
16 66921530
16 66921710
16 66921720
16 66921729
16 66922009
16 66922285
16 66922323
16 66922440
16 66922449
16 66923611
16 66924005
16 66924057
16 66924173
16 66924344
16 66924881
16 66925301
16 66925473
16 66926172
16 66926552
16 66926809
16 66926839
16 66926871
16 66927091
16 66927146
16 66927242
16 66927265
16 66927359
16 66928184
16 66928213
16 66928220
16 66928298
16 66928300
16 66928727
16 66928757
16 66928778
16 66928869
16 66928913
16 66929392
16 66929487
16 66929684
16 66929937
16 66930071
16 66930154
16 66930176
16 66930179
16 66930279
16 66930281
16 66930389
16 66930399
16 66930772
16 66930795
16 66931246
16 66931529
16 66931631
16 66931812
16 66931823
16 66931911
16 66932455
16 66932578
16 66932625
16 66932688
16 66933186
16 66933225
16 66933405
16 66933418
16 66933539
16 66933574
16 66933921
16 66934042
16 66934282
16 66934431
16 66934537
16 66934554
16 66934583
16 66934648
16 66934708
16 66935041
16 66935463
16 66935573
16 66935602
16 66935795
16 66935807
16 66935815
16 66936139
16 66936210
16 66936335
16 66936337
16 66936347
16 66936367
16 66936623
16 66936966
16 66936976
16 66937013
16 66937117
16 66937143
16 66937274
16 66937350
16 66937740
16 66937917
16 66938283
16 66938424
16 66938475
16 66938487
16 66938510
16 66938540
16 66938721
16 66938722
16 66938735
16 66938747
16 66938750
16 66943039
16 66943214
16 66943449
16 66943817
16 66944091
16 66944246
16 66944377
16 66944995
16 66945017
16 66945251
16 66945272
16 66945289
16 66945294
16 66945300
16 66945332
16 66945521
16 66945538
16 66945576
16 66945584
16 66945792
16 66945834
16 66945840
16 66945858
16 66945918
16 66945937
16 66945967
16 66946039
16 66946157
16 66946210
16 66946263
16 66946279
16 66946289
16 66946539
16 66946930
16 66946976
16 66947098
16 66947410
16 66947440
16 66947739
16 66947936
16 66948187
16 66948195
16 66948210
16 66948415
16 66948512
16 66948622
16 66948695
16 66948856
16 66948889
16 66948958
16 66949035
16 66949063
16 66949084
16 66949128
16 66949346
16 66949349
16 66949357
16 66949367
16 66949615
16 66949729
16 66949730
16 66950286
16 66950540
16 66950582
16 66950647
16 66950868
16 66950871
16 66950878
16 66951323
16 66951399
16 66951409
16 66951434
16 66951445
16 66951460
16 66951465
16 66951539
16 66951827
16 66952081
16 66952142
16 66952344
16 66952512
16 66952531
16 66952534
16 66952537
16 66952538
16 66952539
16 66952544
16 66952553
16 66952556
16 66952618
16 66952897
16 66952919
16 66952920
16 66953307
16 66953408
16 66953490
16 66953750
16 66954253
16 66954572
16 66955291
16 66955516
16 66955682
16 66955714
16 66955769
16 66956006
16 66956018
16 66956045
16 66956233
16 66956275
16 66956287
16 66956312
16 66956356
16 66956537
16 66956617
16 66956686
16 66956692
16 66956710
16 66956712
16 66956738
16 66956745
16 66956768
16 66956783
16 66956820
16 66956831
16 66956843
16 66956852
16 66956911
16 66956956
16 66957072
16 66957132
16 66957197
16 66957312
16 66957416
16 66957495
16 66957569
16 66957606
16 66957648
16 66957727
16 66957771
16 66957944
16 66958140
16 66958795
16 66959052
16 66959055
16 66959074
16 66959232
16 66959259
16 66959377
16 66959445
16 66959792
16 66959803
16 66959804
16 66959981
16 66960072
16 66960175
16 66960189
16 66960261
16 66960279
16 66960303
16 66960398
16 66960463
16 66960488
16 66960495
16 66960536
16 66960541
16 66960755
16 66960758
16 66960812
16 66960843
16 66960875
16 66961334
16 66961636
16 66962085
16 66962087
16 66962395
16 66962732
16 66962809
16 66962816
16 66962817
16 66962837
16 66963098
16 66963118
16 66963343
16 66963385
16 66963582
16 66963612
16 66963783
16 66963802
16 66964014
16 66964042
16 66964258
16 66964430
16 66964708
16 66964888
16 66964997
16 66965144
16 66965378
16 66965600
16 66965614
16 66965921
16 66966002
16 66966022
16 66966404
16 66971366
16 66971703
16 66973996
16 66974900
16 66975466
16 66976419
16 66977042
16 66977248
16 66980151
16 66980269
16 66980840
16 66981723
16 66981729
16 66981901
16 66982341
16 66983953
16 66984469
16 66984635
16 66984654
16 66984782
16 66985667
16 66985719
16 66986185
16 66986523
16 66989039
16 66989307
16 66989577
16 66989709
16 66989725
16 66989790
16 66991484
16 66991585
16 66992153
16 66992154
16 66992180
16 66992213
16 66992275
16 66992697
16 66992943
16 66992952
16 66992954
16 66993020
16 66993051
16 66993061
16 66993076
16 66993088
16 66993133
16 66993179
16 66993490
16 66993534
16 66993652
16 66993657
16 66994062
16 66994183
16 66994227
16 66994308
16 66994317
16 66994345
16 66994467
16 66994993
16 66995288
16 66995672
16 66996235
16 66996427
16 66997202
16 66997420
16 66998035
16 66998404
16 66998420
16 66998540
16 66998777
16 66998778
16 66999349
16 66999400
16 66999536
16 66999698
16 66999919
16 66999988
16 67000093
16 67000109
16 67000112
16 67000234
16 67000267
16 67000468
16 67000506
16 67000519
16 67000607
16 67000629
16 67000666
16 67000678
16 67001002
16 67001284
16 67001976
16 67002339
16 67002452
16 67002761
16 67002858
16 67003391
16 67003400
16 67003497
16 67003535
16 67003719
16 67003987
16 67003998
16 67004069
16 67004071
16 67004133
16 67004277
16 67004438
16 67004494
16 67004701
16 67004828
16 67004947
16 67005029
16 67005032
16 67005033
16 67005386
16 67005427
16 67005433
16 67005515
16 67005559
16 67005575
16 67005609
16 67005627
16 67005862
16 67006441
16 67006504
16 67006572
16 67006582
16 67006771
16 67006805
16 67007167
16 67007399
16 67007407
16 67007769
16 67007859
16 67007907
16 67007921
16 67008175
16 67008244
16 67008253
16 67008581
16 67008784
16 67008823
16 67008842
16 67008883
16 67008893
16 67008989
16 67009060
16 67009108
16 67009366
16 67009371
16 67009397
16 67009403
16 67009409
16 67009429
16 67009676
16 67009682
16 67009698
16 67010096
16 67010107
16 67010127
16 67010276
16 67010334
16 67010397
16 67010565
16 67010574
16 67010626
16 67010646
16 67010735
16 67010835
16 67010919
16 67010990
16 67011061
16 67011161
16 67011272
16 67011356
16 67011408
16 67011620
16 67011705
16 67011790
16 67011851
16 67012011
16 67012047
16 67012170
16 67012493
16 67012524
16 67012580
16 67012610
16 67012657
16 67012688
16 67012720
16 67012836
16 67012890
16 67013399
16 67013467
16 67013501
16 67013540
16 67014048
16 67014108
16 67014117
16 67014287
16 67014510
16 67014534
16 67014623
16 67014724
16 67014754
16 67014759
16 67014771
16 67014786
16 67014861
16 67014976
16 67015088
16 67015095
16 67015150
16 67015281
16 67015304
16 67015360
16 67015976
16 67015987
16 67016079
16 67016176
16 67016400
16 67016785
16 67016873
16 67017413
16 67017716
16 67017742
16 67017787
16 67017992
16 67018305
16 67018369
16 67018727
16 67018759
16 67018760
16 67018769
16 67018813
16 67019048
16 67019426
16 67019445
16 67019506
16 67019571
16 67019594
16 67019667
16 67019693
16 67019714
16 67019731
16 67019777
16 67019784
16 67019826
16 67019908
16 67020173
16 67020177
16 67020269
16 67020457
16 67020542
16 67020546
16 67020605
16 67020631
16 67020635
16 67020785
16 67020877
16 67020934
16 67021014
16 67021073
16 67021081
16 67021092
16 67021237
16 67021250
16 67021262
16 67021332
16 67021350
16 67021393
16 67021499
16 67021644
16 67021818
16 67021820
16 67021945
16 67022344
16 67022552
16 67022651
16 67022802
16 67022855
16 67022944
16 67023149
16 67023160
16 67023192
16 67023266
16 67023435
16 67023472
16 67023488
16 67023835
16 67023880
16 67024252
16 67024300
16 67024376
16 67024512
16 67024807
16 67024875
16 67024962
16 67025003
16 67025152
16 67025155
16 67025188
16 67025224
16 67025225
16 67025275
16 67025405
16 67025474
16 67025552
16 67025590
16 67025707
16 67025759
16 67025869
16 67025920
16 67025934
16 67026057
16 67026087
16 67026149
16 67026315
16 67026316
16 67026319
16 67026356
16 67026584
16 67026776
16 67026945
16 67027490
16 67027508
16 67027627
16 67028007
16 67028114
16 67028577
16 67028714
16 67028807
16 67028939
16 67028954
16 67029045
16 67029217
16 67029229
16 67029546
16 67029558
16 67029887
16 67029959
16 67030138
16 67030303
16 67030317
16 67030442
16 67030453
16 67033619
16 67033672
16 67034023
16 67034176
16 67034191
16 67034330
16 67034432
16 67034995
16 67035037
16 67035537
16 67035993
16 67036061
16 67036539
16 67036877
16 67037048
16 67037886
16 67037998
16 67038000
16 67038122
16 67038575
16 67038665
16 67038720
16 67038806
16 67038949
16 67038952
16 67039008
16 67039040
16 67039351
16 67039889
16 67040114
16 67040127
16 67040330
16 67040486
16 67040517
16 67040534
16 67040962
16 67041097
16 67041164
16 67041216
16 67041403
16 67041444
16 67041601
16 67041662
16 67041665
16 67041685
16 67041702
16 67041735
16 67041794
16 67042011
16 67042019
16 67042026
16 67042166
16 67042275
16 67042303
16 67042356
16 67042393
16 67042560
16 67043129
16 67043155
16 67043242
16 67043256
16 67043266
16 67043626
16 67043720
16 67043762
16 67043983
16 67044274
16 67044298
16 67044469
16 67044542
16 67044593
16 67044804
16 67045061
16 67045085
16 67045106
16 67045334
16 67045464
16 67045580
16 67045623
16 67047562
16 67047625
16 67048756
16 67048790
16 67049318
16 67049319
16 67049597
16 67049615
16 67049646
16 67049668
16 67050031
16 67050262
16 67050756
16 67053992
16 67054284
16 67055704
16 67060648
16 67061058
16 67061678
16 67062257
16 67062505
16 67064484
16 67064703
16 67068039
16 67068040
16 67068815
16 67069735
16 67070199
16 67070263
16 67071506
16 67073616
16 67073619
16 67073936
16 67074501
16 67076160
16 67076290
16 67080531
16 67081088
16 67081100
16 67081331
16 67083721
16 67083815
16 67086465
16 67086499
16 67087036
16 67087156
16 67087848
16 67089156
16 67090169
16 67090183
16 67090236
16 67090464
16 67090465
16 67090476
16 67090542
16 67090667
16 67090699
16 67090761
16 67090788
16 67090832
16 67090897
16 67090978
16 67091024
16 67091307
16 67092582
16 67092661
16 67093112
16 67093326
16 67093867
16 67093918
16 67093990
16 67094003
16 67094292
16 67094470
16 67094601
16 67095367
16 67095584
16 67095792
16 67096822
16 67097858
16 67098467
16 67098516
16 67098915
16 67099554
16 67099709
16 67099930
16 67100008
16 67100009
16 67100033
16 67100183
16 67100207
16 67100475
16 67100935
16 67101334
16 67101346
16 67101352
16 67101504
16 67101885
16 67101988
16 67102173
16 67102461
16 67102520
16 67102866
16 67102877
16 67102920
16 67104213
16 67104967
16 67104983
16 67105007
16 67105252
16 67105341
16 67105685
16 67106470
16 67106481
16 67108229
16 67108343
16 67108393
16 67108449
16 67108571
16 67108730
16 67108995
16 67109066
16 67109067
16 67109691
16 67109763
16 67109894
16 67109964
16 67111003
16 67111075
16 67111080
16 67111877
16 67112241
16 67112276
16 67112284
16 67112307
16 67112345
16 67112485
16 67112584
16 67112587
16 67112624
16 67113150
16 67113253
16 67113316
16 67113345
16 67113349
16 67113380
16 67113412
16 67113429
16 67113565
16 67113673
16 67113716
16 67113930
16 67114012
16 67115936
16 67117053
16 67117179
16 67119178
16 67119254
16 67120079
16 67120306
16 67120493
16 67120904
16 67121311
16 67121560
16 67122009
16 67122023
16 67122044
16 67122090
16 67122423
16 67122706
16 67124565
16 67125373
16 67125389
16 67125442
16 67126890
16 67129871
16 67130139
16 67130236
16 67130276
16 67130332
16 67130400
16 67130402
16 67130512
16 67130678
16 67130695
16 67130720
16 67130721
16 67130766
16 67130831
16 67131493
16 67131615
16 67131723
16 67131777
16 67131792
16 67131959
16 67132020
16 67132044
16 67132183
16 67132431
16 67132645
16 67132716
16 67132871
16 67132877
16 67132998
16 67133436
16 67135102
16 67135154
16 67135373
16 67135435
16 67135436
16 67135552
16 67135563
16 67135739
16 67135774
16 67135815
16 67136125
16 67136259
16 67136378
16 67136395
16 67136548
16 67136650
16 67136765
16 67136784
16 67136820
16 67136830
16 67136844
16 67136854
16 67136999
16 67137066
16 67137099
16 67137211
16 67137218
16 67138852
16 67138963
16 67139503
16 67140175
16 67140228
16 67140649
16 67140811
16 67141051
16 67141179
16 67141193
16 67141255
16 67141306
16 67141467
16 67141515
16 67141625
16 67143788
16 67143793
16 67143831
16 67144689
16 67144743
16 67144785
16 67144867
16 67144877
16 67144878
16 67144881
16 67144915
16 67144982
16 67145008
16 67145029
16 67145149
16 67145153
16 67145464
16 67145512
16 67145524
16 67145988
16 67146023
16 67146082
16 67146109
16 67146172
16 67146187
16 67146207
16 67146333
16 67146358
16 67146385
16 67146438
16 67146504
16 67146505
16 67146511
16 67146686
16 67146831
16 67146835
16 67146837
16 67147048
16 67147095
16 67147218
16 67147290
16 67147377
16 67147389
16 67147450
16 67147468
16 67147491
16 67147608
16 67147667
16 67147668
16 67147672
16 67147716
16 67147722
16 67147782
16 67148228
16 67148236
16 67148697
16 67148707
16 67148908
16 67149163
16 67149241
16 67149259
16 67149651
16 67151630
16 67153665
16 67154879
16 67156514
16 67157670
16 67157774
16 67157923
16 67157997
16 67158047
16 67158086
16 67159128
16 67159184
16 67159223
16 67159224
16 67159257
16 67159375
16 67159597
16 67159609
16 67159610
16 67159650
16 67159705
16 67159794
16 67159865
16 67160086
16 67160095
16 67160289
16 67160383
16 67160422
16 67160541
16 67160545
16 67160798
16 67161363
16 67161445
16 67161546
16 67161565
16 67161760
16 67161764
16 67162090
16 67162093
16 67162219
16 67162287
16 67162345
16 67162381
16 67162443
16 67162470
16 67162564
16 67162639
16 67162698
16 67162761
16 67162797
16 67162799
16 67162874
16 67163037
16 67163132
16 67163238
16 67163273
16 67163712
16 67163814
16 67163844
16 67163847
16 67163901
16 67163914
16 67163945
16 67163995
16 67164003
16 67164205
16 67164236
16 67164362
16 67164380
16 67164533
16 67164772
16 67164847
16 67164941
16 67164972
16 67165143
16 67165862
16 67167039
16 67167136
16 67167138
16 67167515
16 67167556
16 67167604
16 67167970
16 67168109
16 67168152
16 67168248
16 67168340
16 67168529
16 67168743
16 67169155
16 67169693
16 67170205
16 67170320
16 67170347
16 67172764
16 67172777
16 67172838
16 67172910
16 67173090
16 67173254
16 67173437
16 67173477
16 67173769
16 67173846
16 67173848
16 67173862
16 67174352
16 67174639
16 67175024
16 67175807
16 67175965
16 67175983
16 67176055
16 67176754
16 67178714
16 67179097
16 67180319
16 67180447
16 67180530
16 67180606
16 67180620
16 67180985
16 67181491
16 67181988
16 67182076
16 67182250
16 67182827
16 67184804
16 67185470
16 67185510
16 67186067
16 67186086
16 67188822
16 67189477
16 67189825
16 67190268
16 67190492
16 67190766
16 67190918
16 67191871
16 67192290
16 67192447
16 67193009
16 67193238
16 67193587
16 67194133
16 67194975
16 67195071
16 67195262
16 67195900
16 67196364
16 67196465
16 67196735
16 67197788
16 67198093
16 67198116
16 67198893
16 67198894
16 67199702
16 67201612
16 67201626
16 67201924
16 67202508
16 67202542
16 67202895
16 67202960
16 67202963
16 67203011
16 67203018
16 67203033
16 67203548
16 67203565
16 67203839
16 67203850
16 67203874
16 67203939
16 67203945
16 67203995
16 67204036
16 67204070
16 67204072
16 67204180
16 67204435
16 67204480
16 67204577
16 67204691
16 67204706
16 67204733
16 67204751
16 67204796
16 67205109
16 67206065
16 67206448
16 67207755
16 67207864
16 67208437
16 67208605
16 67208761
16 67209035
16 67209073
16 67209080
16 67209105
16 67209219
16 67209288
16 67209474
16 67209491
16 67209923
16 67210217
16 67210998
16 67211171
16 67211353
16 67211586
16 67211599
16 67212013
16 67212551
16 67213653
16 67214339
16 67214893
16 67215419
16 67215954
16 67216939
16 67217918
16 67218002
16 67218072
16 67218134
16 67218151
16 67218168
16 67218211
16 67218283
16 67218292
16 67218318
16 67218699
16 67218842
16 67218843
16 67218944
16 67218990
16 67218993
16 67219002
16 67219048
16 67219051
16 67219053
16 67219088
16 67219104
16 67219125
16 67219129
16 67219135
16 67219147
16 67219178
16 67219190
16 67219191
16 67219194
16 67219198
16 67219199
16 67219204
16 67219205
16 67219212
16 67219243
16 67219280
16 67219295
16 67219525
16 67219526
16 67219528
16 67219535
16 67219679
16 67220285
16 67220523
16 67220695
16 67221112
16 67221179
16 67221192
16 67221755
16 67221759
16 67222290
16 67222387
16 67222525
16 67222804
16 67222805
16 67222831
16 67222833
16 67223576
16 67223770
16 67224300
16 67224449
16 67225072
16 67225756
16 67226378
16 67226702
16 67227608
16 67228384
16 67228598
16 67229460
16 67229461
16 67229589
16 67229979
16 67230081
16 67230259
16 67230982
16 67231111
16 67232042
16 67233090
16 67233512
16 67233910
16 67234036
16 67234315
16 67234593
16 67234594
16 67235077
16 67235165
16 67235661
16 67236450
16 67236531
16 67237155
16 67237731
16 67239645
16 67240247
16 67240414
16 67241616
16 67242390
16 67242762
16 67243345
16 67243408
16 67243749
16 67244107
16 67244306
16 67244832
16 67244861
16 67245113
16 67248645
16 67248895
16 67249432
16 67250251
16 67251068
16 67251185
16 67251338
16 67251371
16 67251396
16 67251429
16 67251677
16 67251861
16 67252969
16 67253137
16 67253164
16 67253349
16 67253514
16 67253563
16 67253748
16 67253810
16 67253830
16 67253838
16 67254015
16 67254527
16 67254532
16 67254550
16 67254574
16 67256037
16 67256043
16 67256350
16 67256418
16 67256539
16 67256564
16 67256693
16 67256715
16 67256845
16 67256878
16 67256881
16 67256949
16 67258000
16 67258078
16 67258773
16 67259366
16 67259430
16 67260266
16 67260722
16 67260727
16 67260942
16 67261737
16 67261787
16 67262172
16 67262245
16 67262807
16 67263697
16 67264665
16 67264721
16 67264817
16 67265585
16 67265786
16 67266933
16 67267834
16 67268042
16 67268768
16 67268824
16 67268954
16 67269644
16 67270145
16 67270985
16 67272423
16 67272470
16 67272480
16 67273342
16 67273635
16 67273733
16 67274348
16 67274383
16 67275465
16 67276205
16 67277227
16 67277708
16 67278392
16 67278988
16 67279050
16 67279185
16 67279324
16 67279587
16 67280131
16 67282742
16 67285151
16 67285179
16 67285278
16 67285382
16 67285406
16 67285906
16 67285907
16 67285966
16 67285979
16 67286495
16 67287389
16 67287585
16 67287675
16 67287946
16 67288270
16 67289548
16 67289645
16 67289764
16 67290261
16 67290410
16 67292123
16 67293285
16 67294361
16 67294948
16 67295295
16 67295435
16 67295761
16 67295810
16 67296178
16 67296635
16 67296752
16 67298641
16 67298713
16 67301433
16 67301443
16 67301458
16 67301479
16 67301537
16 67301538
16 67301661
16 67301706
16 67301708
16 67302307
16 67302830
16 67303560
16 67304959
16 67306689
16 67307205
16 67307869
16 67308085
16 67308250
16 67309071
16 67309322
16 67309323
16 67309337
16 67310460
16 67310633
16 67311707
16 67313057
16 67314156
16 67314980
16 67315154
16 67315453
16 67315556
16 67317109
16 67317923
16 67319394
16 67320478
16 67320482
16 67320491
16 67320606
16 67320898
16 67320962
16 67321201
16 67321293
16 67321767
16 67321891
16 67321999
16 67322037
16 67322103
16 67322129
16 67322418
16 67322932
16 67323046
16 67323122
16 67323138
16 67323335
16 67323603
16 67323782
16 67325058
16 67325112
16 67325726
16 67329887
16 67330278
16 67330462
16 67330716
16 67330912
16 67331494
16 67332162
16 67332303
16 67333788
16 67334025
16 67334086
16 67334201
16 67334210
16 67334222
16 67334281
16 67334293
16 67334318
16 67334554
16 67334621
16 67334740
16 67334752
16 67335120
16 67335663
16 67335937
16 67336097
16 67336119
16 67336164
16 67336313
16 67336418
16 67336955
16 67337595
16 67337600
16 67337621
16 67337693
16 67337701
16 67337733
16 67337961
16 67338143
16 67338207
16 67338515
16 67338617
16 67338724
16 67338787
16 67338809
16 67338825
16 67339513
16 67339626
16 67339666
16 67340107
16 67340881
16 67340970
16 67341087
16 67341349
16 67341793
16 67341894
16 67342383
16 67342477
16 67342731
16 67346536
16 67347079
16 67348673
16 67348876
16 67348893
16 67349172
16 67351338
16 67351539
16 67352975
16 67353109
16 67353405
16 67353408
16 67353416
16 67353622
16 67353709
16 67353756
16 67353809
16 67355618
16 67355639
16 67355644
16 67355700
16 67355709
16 67355812
16 67355867
16 67356135
16 67356270
16 67356308
16 67356311
16 67356362
16 67356388
16 67356405
16 67356469
16 67356576
16 67356679
16 67356689
16 67356694
16 67357183
16 67357185
16 67359073
16 67359089
16 67359152
16 67359184
16 67359207
16 67359257
16 67359261
16 67359285
16 67359288
16 67359330
16 67359458
16 67359472
16 67359539
16 67359550
16 67359554
16 67359568
16 67359641
16 67359645
16 67359715
16 67359781
16 67359842
16 67359866
16 67359885
16 67359900
16 67359910
16 67359963
16 67360122
16 67360162
16 67360254
16 67360271
16 67360416
16 67360597
16 67360610
16 67360760
16 67360817
16 67360842
16 67360857
16 67361210
16 67361217
16 67361258
16 67361285
16 67361288
16 67361325
16 67361328
16 67361388
16 67361411
16 67361499
16 67361958
16 67362137
16 67362179
16 67362357
16 67362609
16 67363945
16 67364003
16 67364091
16 67364165
16 67364166
16 67364185
16 67364636
16 67364693
16 67364793
16 67364815
16 67364850
16 67365172
16 67365242
16 67365318
16 67365553
16 67365587
16 67365668
16 67365749
16 67365753
16 67367117
16 67367162
16 67367284
16 67367575
16 67367628
16 67367640
16 67367771
16 67367945
16 67367953
16 67368235
16 67368542
16 67368555
16 67368631
16 67368654
16 67368980
16 67369041
16 67369125
16 67369256
16 67369795
16 67369928
16 67370156
16 67370211
16 67370231
16 67370236
16 67370245
16 67370250
16 67370252
16 67370277
16 67370329
16 67370364
16 67370376
16 67370423
16 67370522
16 67370586
16 67370589
16 67370642
16 67370672
16 67370988
16 67371023
16 67371139
16 67371156
16 67371162
16 67371972
16 67372055
16 67372140
16 67372162
16 67372167
16 67372184
16 67372531
16 67372609
16 67372699
16 67372760
16 67372820
16 67372850
16 67372866
16 67372872
16 67372952
16 67372958
16 67372972
16 67373036
16 67373067
16 67373128
16 67373313
16 67373324
16 67373589
16 67373684
16 67373718
16 67373739
16 67373753
16 67373788
16 67373796
16 67373862
16 67373891
16 67373906
16 67373994
16 67374016
16 67374051
16 67374151
16 67374211
16 67374236
16 67374353
16 67374395
16 67374396
16 67374550
16 67374552
16 67374559
16 67374562
16 67374639
16 67374649
16 67374651
16 67374652
16 67374653
16 67374660
16 67374676
16 67374686
16 67374811
16 67374825
16 67374836
16 67374855
16 67374861
16 67374892
16 67374901
16 67374950
16 67374952
16 67375194
16 67375197
16 67375235
16 67375290
16 67375306
16 67375310
16 67375356
16 67375400
16 67375410
16 67375552
16 67375595
16 67375774
16 67375961
16 67376037
16 67376097
16 67376110
16 67376322
16 67376374
16 67376382
16 67376388
16 67376772
16 67376779
16 67376839
16 67376841
16 67376905
16 67376911
16 67376929
16 67376937
16 67376941
16 67376972
16 67377054
16 67377062
16 67377118
16 67377134
16 67377137
16 67377155
16 67377436
16 67377469
16 67377547
16 67377550
16 67377701
16 67377755
16 67377760
16 67377764
16 67377774
16 67377849
16 67377941
16 67378010
16 67378177
16 67378231
16 67378344
16 67378614
16 67378727
16 67378838
16 67378899
16 67379052
16 67379150
16 67379189
16 67379199
16 67379205
16 67379218
16 67379252
16 67379318
16 67379473
16 67379798
16 67379859
16 67380168
16 67380190
16 67380197
16 67380212
16 67380524
16 67381143
16 67381314
16 67381363
16 67381393
16 67381712
16 67382046
16 67382132
16 67382478
16 67382559
16 67382680
16 67382942
16 67383411
16 67383417
16 67383478
16 67383585
16 67383652
16 67383658
16 67383683
16 67383742
16 67383746
16 67383752
16 67383768
16 67383770
16 67383832
16 67383860
16 67383938
16 67383953
16 67384228
16 67384371
16 67384748
16 67385101
16 67385540
16 67385672
16 67385758
16 67385761
16 67385787
16 67385910
16 67385947
16 67386007
16 67386015
16 67386023
16 67386024
16 67386128
16 67386253
16 67386378
16 67386504
16 67386513
16 67386547
16 67386621
16 67386699
16 67386714
16 67386735
16 67386873
16 67386900
16 67386959
16 67386966
16 67386975
16 67387030
16 67387047
16 67387082
16 67387109
16 67387273
16 67387381
16 67387416
16 67387502
16 67387503
16 67387522
16 67387559
16 67387585
16 67387725
16 67387733
16 67387768
16 67387859
16 67387907
16 67387998
16 67388028
16 67388154
16 67388176
16 67388178
16 67388244
16 67388280
16 67388367
16 67388540
16 67388593
16 67388695
16 67388815
16 67389268
16 67389306
16 67389341
16 67389409
16 67389467
16 67389693
16 67389727
16 67389767
16 67389852
16 67389870
16 67390049
16 67393590
16 67393601
16 67393602
16 67393711
16 67393836
16 67393917
16 67393971
16 67393986
16 67394028
16 67394040
16 67394362
16 67394505
16 67394559
16 67394566
16 67394578
16 67394586
16 67394642
16 67395076
16 67395126
16 67395402
16 67395406
16 67395529
16 67395561
16 67395585
16 67395941
16 67395987
16 67396007
16 67396043
16 67396139
16 67396464
16 67396474
16 67396582
16 67396595
16 67396678
16 67396861
16 67397099
16 67397287
16 67397412
16 67397426
16 67397631
16 67397671
16 67397714
16 67397843
16 67398166
16 67398273
16 67398553
16 67398589
16 67398597
16 67398819
16 67398905
16 67398985
16 67398987
16 67399022
16 67399023
16 67399024
16 67399129
16 67399144
16 67399232
16 67399333
16 67399344
16 67399453
16 67399455
16 67399499
16 67399734
16 67399886
16 67399931
16 67399939
16 67399971
16 67400319
16 67400335
16 67400920
16 67401040
16 67401191
16 67401454
16 67401587
16 67401636
16 67401638
16 67401677
16 67401877
16 67401879
16 67402808
16 67403034
16 67403042
16 67403074
16 67403090
16 67403151
16 67403304
16 67403318
16 67403455
16 67403472
16 67404088
16 67404258
16 67404262
16 67404508
16 67404638
16 67404639
16 67404717
16 67404810
16 67404859
16 67405033
16 67405164
16 67405310
16 67405380
16 67405448
16 67405501
16 67405533
16 67405958
16 67406003
16 67406466
16 67407236
16 67407244
16 67407282
16 67409028
16 67409119
16 67409139
16 67409180
16 67409196
16 67409311
16 67409397
16 67409418
16 67409454
16 67409756
16 67409997
16 67410241
16 67410464
16 67410480
16 67410712
16 67411014
16 67411038
16 67411041
16 67411056
16 67411080
16 67411081
16 67411085
16 67411093
16 67411392
16 67411513
16 67411540
16 67411691
16 67411736
16 67411855
16 67411963
16 67412234
16 67412257
16 67412480
16 67412622
16 67412767
16 67413021
16 67413056
16 67413442
16 67413475
16 67413761
16 67413767
16 67413827
16 67413927
16 67414065
16 67414129
16 67414852
16 67415180
16 67415251
16 67415427
16 67415485
16 67415639
16 67415801
16 67415894
16 67416282
16 67416364
16 67416385
16 67416413
16 67416493
16 67416508
16 67416608
16 67416618
16 67416636
16 67417000
16 67417109
16 67417165
16 67417979
16 67418083
16 67418419
16 67418513
16 67418515
16 67418576
16 67418636
16 67418643
16 67418666
16 67418973
16 67418996
16 67418998
16 67419060
16 67419401
16 67421345
16 67421526
16 67421611
16 67421738
16 67422090
16 67422109
16 67422242
16 67422245
16 67422402
16 67422486
16 67422623
16 67422682
16 67422729
16 67422780
16 67422893
16 67422948
16 67422956
16 67423048
16 67423150
16 67423197
16 67423200
16 67423357
16 67423582
16 67423587
16 67423828
16 67424028
16 67424089
16 67424093
16 67424407
16 67424748
16 67424843
16 67425411
16 67425462
16 67425485
16 67425537
16 67425565
16 67425580
16 67425686
16 67425899
16 67425962
16 67426012
16 67426023
16 67426440
16 67426494
16 67426527
16 67426651
16 67426711
16 67426718
16 67426724
16 67426800
16 67426892
16 67427363
16 67427368
16 67427484
16 67427659
16 67427880
16 67427937
16 67428100
16 67428105
16 67428139
16 67428301
16 67428369
16 67428444
16 67428459
16 67428515
16 67429378
16 67429736
16 67430470
16 67430504
16 67430549
16 67430846
16 67431084
16 67431221
16 67431289
16 67431772
16 67431810
16 67431827
16 67431847
16 67431949
16 67432097
16 67432173
16 67432184
16 67432186
16 67432190
16 67432232
16 67432243
16 67432270
16 67432284
16 67432487
16 67432490
16 67432675
16 67432764
16 67433105
16 67433122
16 67433150
16 67433163
16 67433319
16 67433352
16 67433364
16 67433434
16 67433533
16 67433649
16 67433690
16 67434133
16 67434152
16 67434196
16 67434212
16 67434267
16 67434359
16 67434366
16 67434415
16 67434505
16 67435022
16 67435093
16 67435360
16 67435395
16 67435411
16 67435588
16 67435606
16 67435785
16 67435978
16 67436034
16 67436103
16 67436165
16 67436280
16 67436347
16 67436561
16 67436816
16 67436905
16 67436947
16 67436982
16 67437030
16 67437119
16 67437319
16 67437323
16 67437405
16 67437510
16 67437550
16 67437801
16 67437818
16 67439892
16 67440195
16 67440212
16 67440292
16 67440293
16 67440472
16 67440494
16 67440505
16 67440524
16 67440554
16 67440870
16 67440928
16 67440974
16 67440978
16 67441027
16 67441028
16 67441057
16 67441098
16 67441320
16 67441328
16 67441410
16 67441529
16 67441530
16 67441703
16 67441751
16 67442105
16 67442133
16 67442346
16 67442422
16 67442467
16 67442509
16 67442706
16 67442749
16 67442816
16 67443244
16 67443418
16 67443546
16 67443602
16 67443774
16 67444143
16 67444184
16 67444211
16 67444448
16 67444501
16 67444829
16 67445031
16 67445036
16 67445058
16 67445282
16 67445347
16 67445487
16 67445500
16 67445619
16 67445620
16 67445675
16 67446011
16 67446369
16 67446374
16 67446430
16 67446498
16 67446551
16 67446717
16 67446783
16 67447016
16 67447023
16 67447035
16 67447140
16 67447635
16 67447696
16 67447910
16 67447953
16 67448036
16 67448037
16 67448171
16 67448246
16 67448262
16 67448327
16 67448345
16 67449625
16 67449666
16 67449675
16 67450354
16 67452074
16 67452278
16 67452590
16 67452690
16 67453014
16 67453018
16 67453206
16 67453986
16 67454220
16 67454836
16 67454996
16 67455128
16 67455147
16 67455650
16 67455657
16 67455956
16 67455971
16 67456308
16 67456309
16 67456335
16 67456342
16 67456365
16 67456415
16 67456416
16 67456494
16 67456521
16 67456776
16 67456811
16 67456983
16 67457164
16 67457209
16 67458824
16 67458922
16 67458952
16 67458985
16 67459001
16 67459030
16 67459140
16 67459159
16 67459204
16 67459539
16 67459548
16 67459730
16 67459739
16 67459827
16 67459874
16 67460076
16 67460153
16 67460189
16 67460217
16 67460250
16 67460262
16 67460308
16 67460333
16 67460415
16 67460448
16 67460522
16 67460623
16 67460754
16 67460891
16 67460933
16 67460969
16 67461008
16 67461111
16 67461925
16 67462241
16 67462325
16 67462563
16 67462786
16 67462836
16 67462884
16 67463182
16 67463502
16 67463602
16 67465756
16 67466164
16 67466386
16 67466734
16 67466912
16 67466930
16 67467137
16 67467506
16 67467700
16 67467712
16 67467780
16 67467811
16 67467814
16 67467821
16 67467881
16 67467990
16 67467996
16 67468046
16 67468061
16 67468411
16 67468466
16 67468499
16 67468540
16 67468558
16 67468613
16 67468616
16 67468698
16 67468722
16 67468871
16 67468947
16 67469061
16 67469067
16 67469115
16 67469204
16 67469415
16 67469490
16 67469495
16 67469496
16 67469501
16 67469507
16 67469525
16 67469541
16 67469611
16 67469616
16 67469625
16 67469670
16 67469725
16 67469753
16 67469829
16 67469923
16 67469924
16 67469956
16 67470121
16 67470151
16 67470186
16 67470237
16 67470242
16 67470324
16 67470349
16 67470407
16 67470442
16 67470495
16 67470518
16 67470537
16 67470645
16 67470687
16 67470740
16 67470745
16 67470804
16 67471054
16 67471063
16 67471145
16 67471172
16 67471191
16 67471278
16 67471775
16 67471803
16 67471810
16 67471828
16 67471904
16 67472035
16 67472117
16 67472118
16 67472136
16 67472158
16 67472174
16 67472262
16 67472263
16 67472297
16 67472303
16 67472412
16 67472532
16 67472680
16 67472713
16 67472716
16 67472736
16 67472839
16 67473035
16 67473138
16 67473161
16 67473257
16 67473518
16 67473557
16 67473679
16 67473747
16 67473761
16 67473796
16 67474265
16 67474432
16 67474633
16 67474661
16 67474765
16 67474910
16 67475011
16 67475166
16 67475443
16 67475619
16 67475859
16 67475888
16 67476086
16 67476125
16 67476395
16 67476786
16 67476820
16 67477025
16 67477228
16 67477598
16 67477813
16 67477920
16 67478204
16 67478342
16 67478514
16 67478960
16 67478974
16 67479030
16 67479042
16 67479126
16 67479151
16 67479233
16 67479298
16 67479837
16 67479854
16 67479885
16 67480061
16 67480110
16 67480144
16 67480208
16 67480224
16 67480248
16 67480404
16 67480488
16 67480841
16 67480852
16 67480855
16 67480910
16 67480999
16 67481082
16 67481120
16 67481178
16 67481182
16 67481275
16 67481300
16 67481341
16 67481372
16 67481385
16 67481427
16 67481509
16 67481711
16 67481860
16 67481933
16 67482188
16 67482361
16 67482703
16 67482747
16 67483148
16 67483237
16 67483266
16 67483435
16 67483449
16 67483512
16 67483608
16 67483706
16 67483725
16 67483726
16 67484110
16 67484171
16 67484399
16 67484446
16 67484518
16 67484543
16 67484574
16 67484618
16 67484816
16 67484886
16 67484909
16 67485019
16 67485023
16 67485035
16 67485171
16 67485265
16 67485443
16 67485848
16 67485855
16 67485982
16 67486036
16 67486084
16 67486134
16 67486144
16 67486228
16 67486266
16 67486396
16 67486443
16 67486528
16 67486562
16 67486573
16 67486666
16 67486672
16 67486741
16 67486809
16 67486811
16 67486878
16 67486907
16 67486958
16 67487034
16 67487305
16 67487488
16 67487748
16 67487757
16 67487819
16 67488032
16 67488062
16 67488187
16 67488264
16 67488268
16 67488276
16 67488278
16 67488390
16 67488411
16 67488434
16 67488536
16 67488790
16 67488892
16 67488916
16 67489025
16 67489030
16 67489209
16 67489569
16 67489610
16 67489630
16 67489650
16 67489751
16 67489752
16 67489800
16 67489837
16 67489838
16 67489862
16 67489888
16 67489903
16 67489967
16 67490041
16 67490486
16 67490517
16 67490696
16 67490803
16 67490916
16 67491047
16 67491195
16 67492295
16 67492331
16 67492564
16 67492892
16 67492940
16 67493130
16 67493244
16 67493309
16 67493319
16 67493382
16 67493398
16 67493403
16 67493420
16 67493424
16 67493430
16 67493444
16 67493496
16 67493576
16 67493608
16 67494033
16 67494336
16 67495345
16 67495360
16 67495457
16 67495708
16 67495779
16 67495885
16 67495926
16 67495932
16 67496001
16 67496059
16 67496281
16 67496388
16 67496645
16 67496662
16 67496679
16 67496686
16 67496722
16 67496734
16 67496828
16 67496973
16 67497033
16 67497209
16 67497222
16 67497226
16 67497323
16 67497324
16 67497344
16 67497345
16 67497378
16 67497383
16 67497408
16 67497539
16 67497596
16 67497698
16 67497796
16 67498208
16 67498213
16 67498836
16 67498852
16 67498876
16 67498894
16 67498965
16 67498989
16 67499089
16 67499243
16 67499340
16 67499476
16 67499561
16 67499625
16 67499739
16 67499745
16 67499843
16 67499899
16 67500001
16 67500084
16 67500101
16 67500170
16 67500248
16 67500308
16 67500428
16 67500442
16 67500544
16 67500696
16 67500717
16 67500722
16 67500737
16 67500752
16 67500771
16 67500966
16 67501006
16 67501038
16 67501061
16 67501063
16 67501069
16 67501138
16 67501220
16 67501452
16 67501460
16 67501479
16 67501504
16 67501514
16 67501537
16 67501819
16 67501862
16 67501885
16 67501931
16 67501984
16 67502028
16 67502113
16 67502296
16 67502379
16 67503380
16 67503386
16 67503401
16 67503413
16 67503456
16 67503472
16 67503505
16 67503680
16 67503884
16 67504017
16 67504030
16 67504475
16 67504652
16 67504746
16 67504780
16 67504850
16 67505201
16 67505419
16 67505421
16 67505704
16 67505726
16 67505959
16 67506414
16 67506416
16 67507736
16 67508093
16 67508191
16 67508301
16 67508464
16 67508491
16 67508614
16 67509049
16 67509103
16 67509129
16 67509181
16 67510259
16 67510402
16 67510523
16 67510669
16 67510718
16 67510770
16 67510805
16 67510846
16 67510876
16 67510920
16 67510925
16 67510953
16 67511158
16 67511174
16 67511187
16 67511189
16 67511214
16 67511256
16 67511267
16 67511270
16 67511300
16 67511390
16 67511420
16 67511489
16 67511514
16 67511562
16 67511638
16 67511678
16 67511695
16 67511780
16 67511925
16 67511953
16 67511958
16 67512004
16 67512128
16 67512192
16 67512313
16 67512427
16 67512437
16 67512577
16 67512681
16 67512682
16 67512816
16 67512908
16 67513738
16 67513790
16 67513895
16 67514038
16 67514068
16 67514210
16 67514296
16 67514892
16 67514894
16 67515281
16 67515495
16 67515594
16 67515682
16 67515684
16 67515696
16 67515846
16 67516068
16 67516096
16 67516101
16 67516125
16 67516185
16 67516353
16 67516635
16 67517140
16 67517143
16 67517271
16 67517512
16 67517560
16 67517825
16 67517832
16 67518246
16 67518423
16 67518626
16 67518716
16 67518903
16 67518959
16 67518983
16 67519027
16 67519103
16 67519160
16 67519169
16 67519207
16 67519302
16 67519448
16 67519515
16 67519649
16 67519996
16 67520005
16 67520051
16 67520068
16 67520246
16 67520286
16 67520463
16 67520489
16 67520505
16 67520696
16 67520713
16 67520728
16 67520750
16 67520974
16 67521340
16 67521357
16 67521659
16 67521906
16 67521934
16 67522036
16 67522046
16 67522162
16 67522267
16 67522344
16 67522452
16 67522508
16 67522524
16 67522534
16 67522544
16 67522602
16 67522649
16 67522671
16 67522684
16 67522695
16 67522696
16 67522703
16 67522732
16 67522805
16 67522862
16 67522867
16 67523000
16 67523037
16 67523074
16 67523086
16 67523094
16 67523130
16 67523138
16 67523146
16 67523251
16 67523308
16 67523859
16 67523904
16 67523984
16 67524249
16 67524290
16 67524337
16 67524406
16 67524428
16 67524675
16 67524753
16 67524976
16 67525082
16 67525180
16 67525199
16 67525303
16 67525378
16 67525424
16 67525520
16 67525606
16 67525642
16 67525647
16 67525727
16 67525808
16 67525869
16 67525881
16 67525961
16 67525963
16 67526085
16 67526088
16 67526114
16 67526128
16 67526131
16 67526140
16 67526168
16 67526211
16 67526329
16 67526396
16 67526436
16 67526454
16 67526455
16 67526462
16 67526472
16 67526473
16 67526492
16 67526506
16 67526564
16 67526567
16 67526642
16 67526663
16 67526684
16 67526892
16 67526901
16 67528062
16 67528099
16 67528193
16 67528218
16 67528228
16 67528233
16 67528358
16 67528503
16 67528669
16 67529166
16 67529541
16 67529587
16 67529701
16 67529789
16 67529834
16 67529911
16 67529983
16 67530015
16 67530239
16 67530252
16 67530256
16 67530278
16 67530433
16 67530448
16 67530587
16 67530625
16 67530641
16 67530693
16 67530701
16 67530778
16 67530785
16 67530885
16 67531087
16 67531121
16 67531154
16 67531451
16 67531553
16 67531611
16 67531676
16 67531882
16 67531936
16 67532365
16 67532667
16 67532934
16 67532986
16 67533060
16 67533141
16 67533230
16 67533305
16 67533432
16 67533447
16 67533521
16 67533930
16 67533989
16 67534010
16 67534013
16 67534090
16 67534140
16 67534162
16 67534241
16 67534354
16 67534422
16 67534553
16 67534571
16 67534736
16 67535610
16 67535728
16 67536178
16 67536373
16 67536708
16 67536735
16 67536917
16 67536950
16 67537186
16 67537291
16 67537348
16 67537434
16 67537777
16 67537806
16 67537913
16 67538033
16 67538054
16 67538532
16 67538536
16 67538572
16 67538631
16 67538721
16 67538727
16 67538728
16 67538779
16 67538785
16 67538841
16 67538870
16 67542077
16 67542103
16 67542143
16 67542273
16 67542825
16 67542826
16 67543069
16 67543088
16 67543169
16 67543313
16 67543645
16 67543646
16 67543652
16 67543682
16 67543775
16 67544108
16 67544171
16 67544575
16 67544723
16 67544727
16 67545200
16 67548877
16 67548906
16 67548954
16 67548979
16 67549077
16 67549323
16 67550700
16 67550902
16 67551163
16 67551649
16 67551928
16 67552073
16 67552727
16 67552875
16 67553203
16 67553221
16 67554126
16 67554177
16 67554188
16 67554492
16 67554557
16 67554582
16 67555532
16 67555653
16 67555745
16 67555825
16 67555888
16 67556022
16 67556165
16 67556235
16 67557427
16 67557535
16 67557536
16 67557836
16 67557861
16 67557956
16 67559601
16 67559781
16 67560053
16 67560141
16 67560710
16 67561432
16 67561829
16 67561958
16 67562218
16 67562629
16 67562747
16 67563902
16 67564156
16 67564501
16 67564827
16 67564964
16 67565197
16 67565288
16 67565399
16 67565557
16 67565775
16 67565889
16 67565890
16 67565919
16 67566549
16 67567091
16 67567473
16 67568549
16 67568806
16 67569158
16 67569397
16 67569822
16 67570202
16 67570356
16 67571045
16 67571320
16 67573666
16 67576376
16 67576815
16 67576958
16 67577139
16 67577183
16 67577214
16 67577364
16 67577385
16 67577420
16 67577515
16 67577525
16 67577537
16 67577538
16 67578061
16 67578164
16 67578244
16 67578251
16 67578288
16 67578317
16 67578666
16 67581184
16 67581839
16 67581924
16 67581952
16 67582263
16 67582341
16 67582649
16 67583138
16 67585284
16 67585346
16 67585429
16 67586215
16 67586230
16 67586348
16 67586366
16 67586412
16 67586435
16 67586845
16 67586991
16 67587477
16 67587525
16 67587685
16 67587755
16 67587854
16 67588091
16 67588397
16 67588496
16 67588861
16 67588956
16 67589062
16 67589294
16 67589296
16 67589298
16 67589301
16 67589360
16 67589365
16 67589367
16 67589538
16 67589552
16 67589636
16 67589700
16 67589836
16 67589838
16 67589854
16 67589858
16 67589977
16 67590033
16 67590067
16 67590218
16 67590305
16 67590588
16 67590722
16 67590729
16 67590748
16 67590821
16 67590854
16 67590911
16 67590924
16 67590957
16 67591004
16 67591305
16 67591317
16 67591323
16 67591513
16 67591604
16 67591686
16 67592053
16 67592069
16 67592357
16 67592487
16 67592686
16 67593067
16 67593117
16 67593143
16 67593287
16 67593420
16 67593439
16 67593485
16 67593495
16 67593498
16 67593532
16 67593553
16 67593568
16 67593594
16 67593684
16 67593716
16 67593718
16 67593732
16 67593793
16 67593984
16 67594013
16 67594121
16 67594186
16 67594236
16 67594249
16 67594267
16 67594306
16 67594307
16 67594462
16 67594475
16 67594503
16 67594505
16 67594511
16 67594520
16 67595646
16 67595875
16 67595906
16 67595925
16 67595981
16 67596426
16 67596486
16 67596487
16 67596590
16 67596735
16 67596779
16 67596842
16 67596848
16 67596870
16 67596928
16 67597595
16 67597647
16 67597701
16 67597712
16 67597744
16 67598021
16 67598188
16 67598347
16 67598765
16 67599089
16 67599244
16 67599408
16 67599456
16 67599838
16 67599859
16 67599992
16 67601427
16 67602478
16 67602621
16 67602806
16 67602901
16 67602936
16 67603009
16 67603329
16 67603404
16 67603518
16 67603563
16 67603618
16 67603720
16 67604065
16 67604184
16 67604360
16 67604588
16 67604664
16 67604821
16 67606024
16 67606228
16 67607681
16 67607804
16 67607819
16 67608097
16 67608130
16 67609511
16 67609660
16 67609933
16 67610069
16 67610500
16 67610615
16 67611003
16 67611019
16 67612231
16 67613497
16 67613602
16 67614114
16 67616456
16 67616540
16 67617297
16 67617513
16 67617814
16 67617819
16 67617990
16 67618362
16 67619194
16 67619253
16 67619510
16 67619512
16 67619574
16 67621129
16 67621310
16 67621677
16 67624683
16 67625066
16 67626229
16 67626242
16 67626247
16 67626248
16 67626259
16 67626307
16 67626541
16 67626975
16 67626984
16 67627251
16 67627369
16 67627392
16 67627406
16 67627629
16 67627863
16 67627911
16 67628490
16 67628553
16 67628890
16 67629070
16 67629336
16 67631482
16 67631784
16 67632687
16 67632930
16 67633423
16 67633722
16 67634065
16 67636116
16 67636225
16 67636386
16 67636451
16 67636700
16 67636718
16 67637276
16 67637990
16 67638062
16 67638190
16 67639070
16 67639626
16 67639907
16 67640298
16 67641005
16 67641332
16 67641858
16 67642004
16 67643520
16 67643584
16 67643914
16 67644309
16 67644539
16 67644609
16 67645120
16 67646480
16 67646634
16 67646961
16 67647369
16 67647483
16 67647664
16 67647871
16 67647905
16 67648114
16 67648323
16 67648336
16 67648360
16 67648361
16 67648498
16 67649209
16 67649232
16 67649398
16 67649515
16 67649524
16 67649981
16 67650197
16 67650453
16 67651277
16 67651457
16 67652450
16 67652474
16 67652487
16 67653153
16 67653300
16 67653438
16 67653543
16 67653954
16 67654056
16 67654932
16 67654989
16 67655110
16 67655190
16 67655222
16 67655223
16 67655435
16 67655678
16 67655923
16 67656035
16 67656058
16 67656192
16 67656213
16 67656290
16 67656472
16 67656583
16 67656785
16 67656787
16 67656820
16 67656853
16 67656921
16 67656949
16 67656956
16 67657069
16 67657075
16 67657141
16 67657239
16 67657261
16 67657348
16 67657843
16 67657999
16 67658063
16 67659887
16 67659930
16 67659933
16 67660011
16 67660032
16 67660037
16 67660126
16 67660188
16 67660192
16 67660270
16 67660279
16 67660321
16 67660379
16 67660405
16 67660416
16 67660728
16 67661007
16 67661021
16 67661024
16 67661072
16 67661178
16 67661360
16 67661411
16 67661423
16 67661433
16 67661489
16 67661491
16 67661609
16 67661618
16 67661642
16 67661683
16 67661713
16 67661825
16 67662009
16 67662152
16 67662169
16 67662314
16 67662503
16 67662575
16 67662597
16 67662827
16 67665633
16 67665645
16 67665802
16 67665823
16 67666588
16 67666692
16 67666793
16 67666898
16 67666938
16 67667025
16 67667086
16 67667087
16 67667106
16 67667130
16 67667224
16 67667253
16 67667347
16 67667358
16 67667366
16 67667435
16 67667788
16 67667796
16 67667803
16 67667994
16 67668026
16 67668119
16 67668155
16 67668159
16 67668210
16 67668331
16 67668447
16 67668487
16 67668498
16 67668740
16 67668768
16 67668774
16 67668776
16 67668778
16 67669476
16 67669537
16 67669731
16 67669779
16 67669854
16 67669864
16 67669883
16 67669933
16 67669953
16 67669988
16 67670019
16 67670056
16 67670066
16 67670068
16 67670186
16 67670268
16 67670271
16 67670391
16 67670527
16 67670658
16 67670722
16 67670736
16 67670865
16 67670915
16 67670968
16 67671046
16 67671246
16 67671373
16 67671400
16 67671593
16 67671881
16 67671889
16 67671940
16 67671964
16 67672040
16 67672192
16 67672215
16 67672278
16 67672383
16 67672394
16 67672545
16 67672769
16 67672949
16 67673011
16 67673029
16 67673045
16 67673058
16 67673092
16 67673778
16 67673862
16 67673907
16 67673984
16 67673999
16 67674045
16 67674080
16 67674135
16 67674267
16 67674305
16 67674481
16 67674515
16 67674516
16 67674574
16 67674641
16 67674669
16 67674701
16 67674832
16 67674919
16 67674934
16 67674985
16 67675004
16 67675188
16 67675290
16 67675629
16 67675644
16 67675707
16 67675766
16 67675769
16 67675836
16 67675869
16 67675884
16 67676119
16 67676292
16 67676315
16 67676347
16 67676364
16 67676373
16 67677309
16 67677378
16 67677401
16 67677417
16 67677537
16 67677784
16 67677856
16 67677941
16 67678293
16 67678327
16 67678596
16 67678621
16 67678734
16 67678904
16 67679029
16 67679084
16 67679101
16 67680094
16 67680187
16 67680536
16 67681036
16 67681164
16 67681258
16 67681463
16 67681504
16 67681562
16 67681630
16 67681924
16 67682010
16 67682544
16 67682683
16 67682761
16 67682775
16 67682948
16 67683010
16 67683199
16 67683206
16 67683261
16 67683263
16 67683317
16 67683408
16 67683531
16 67683569
16 67683596
16 67683662
16 67683695
16 67683753
16 67683754
16 67683765
16 67683841
16 67683864
16 67684064
16 67684140
16 67684272
16 67684486
16 67684569
16 67684790
16 67684792
16 67684825
16 67684909
16 67684934
16 67685049
16 67685099
16 67685104
16 67685247
16 67685441
16 67686730
16 67687563
16 67688133
16 67688134
16 67688466
16 67688794
16 67689095
16 67690459
16 67691241
16 67691374
16 67692438
16 67692754
16 67692850
16 67693560
16 67693570
16 67693589
16 67693654
16 67693680
16 67694375
16 67695323
16 67696941
16 67697019
16 67697096
16 67697599
16 67698528
16 67698547
16 67698672
16 67698780
16 67698801
16 67699023
16 67699101
16 67699120
16 67699199
16 67699456
16 67699756
16 67699839
16 67700966
16 67701083
16 67701085
16 67701086
16 67703927
16 67704009
16 67704957
16 67704980
16 67705281
16 67705650
16 67706674
16 67706806
16 67706820
16 67707212
16 67707342
16 67707660
16 67708791
16 67708966
16 67709018
16 67709098
16 67709250
16 67709581
16 67710669
16 67711513
16 67711582
16 67711599
16 67711664
16 67711805
16 67711839
16 67711896
16 67711914
16 67711928
16 67711952
16 67712066
16 67712067
16 67712179
16 67712299
16 67712400
16 67712436
16 67712464
16 67712497
16 67712566
16 67712591
16 67712637
16 67712778
16 67712904
16 67713257
16 67713264
16 67713298
16 67713506
16 67713511
16 67713530
16 67713617
16 67713620
16 67713642
16 67713699
16 67713774
16 67713867
16 67714023
16 67714225
16 67715111
16 67715160
16 67715182
16 67715550
16 67715626
16 67715869
16 67715933
16 67716352
16 67718227
16 67718284
16 67718611
16 67718978
16 67719146
16 67719253
16 67719800
16 67720323
16 67720748
16 67721502
16 67721503
16 67721561
16 67721741
16 67721742
16 67721767
16 67721893
16 67721906
16 67721907
16 67721925
16 67721951
16 67721980
16 67721987
16 67722042
16 67722454
16 67722458
16 67722556
16 67722597
16 67722827
16 67722864
16 67723174
16 67723367
16 67723780
16 67723825
16 67724356
16 67724763
16 67724833
16 67724947
16 67724970
16 67725092
16 67725114
16 67725143
16 67725189
16 67725456
16 67725457
16 67725463
16 67725514
16 67725538
16 67726310
16 67726549
16 67726580
16 67726618
16 67726637
16 67726638
16 67726795
16 67726879
16 67727010
16 67727036
16 67727057
16 67727434
16 67727465
16 67728112
16 67728284
16 67728834
16 67729192
16 67731338
16 67731944
16 67732114
16 67734391
16 67734554
16 67734732
16 67735030
16 67735543
16 67735620
16 67735991
16 67737321
16 67737617
16 67737684
16 67737848
16 67738451
16 67741018
16 67741563
16 67741998
16 67743522
16 67743538
16 67745614
16 67746631
16 67746775
16 67747893
16 67748450
16 67749034
16 67749337
16 67750831
16 67751054
16 67751150
16 67751584
16 67754170
16 67755828
16 67756518
16 67756797
16 67756872
16 67762544
16 67764556
16 67765559
16 67765572
16 67766096
16 67766790
16 67767012
16 67767394
16 67767659
16 67768293
16 67768392
16 67768530
16 67768819
16 67768952
16 67768991
16 67769419
16 67769491
16 67769507
16 67769620
16 67769664
16 67770044
16 67770185
16 67770186
16 67770242
16 67771207
16 67771510
16 67771520
16 67772110
16 67772222
16 67772652
16 67773279
16 67773430
16 67773732
16 67776303
16 67777634
16 67778045
16 67778409
16 67779153
16 67779274
16 67779320
16 67779326
16 67779429
16 67780236
16 67780875
16 67781675
16 67781775
16 67781816
16 67783657
16 67784100
16 67785796
16 67785946
16 67786092
16 67786801
16 67786884
16 67787488
16 67787510
16 67787640
16 67788150
16 67788451
16 67788577
16 67788963
16 67789037
16 67789233
16 67790349
16 67792458
16 67792872
16 67792996
16 67793307
16 67794252
16 67795461
16 67795576
16 67795834
16 67795866
16 67799345
16 67799436
16 67799476
16 67801298
16 67801977
16 67805936
16 67806142
16 67806206
16 67806537
16 67806738
16 67806853
16 67807342
16 67810842
16 67810861
16 67810905
16 67810937
16 67811220
16 67812367
16 67812590
16 67813383
16 67814496
16 67814507
16 67815005
16 67815598
16 67816137
16 67816488
16 67816869
16 67816887
16 67817222
16 67817321
16 67817569
16 67817831
16 67818679
16 67819258
16 67819485
16 67820079
16 67820083
16 67820317
16 67820564
16 67820650
16 67820857
16 67820863
16 67821019
16 67821039
16 67821235
16 67821242
16 67821551
16 67821954
16 67822074
16 67822598
16 67822795
16 67822873
16 67822919
16 67822930
16 67822950
16 67825286
16 67825889
16 67825937
16 67825966
16 67826591
16 67827225
16 67827338
16 67827474
16 67827504
16 67827557
16 67827634
16 67827657
16 67828508
16 67828656
16 67828673
16 67828733
16 67829326
16 67830020
16 67830113
16 67830292
16 67830761
16 67830805
16 67830872
16 67830950
16 67831043
16 67831104
16 67831198
16 67831296
16 67831299
16 67831316
16 67831377
16 67831416
16 67833026
16 67833555
16 67833842
16 67834740
16 67834984
16 67835614
16 67835898
16 67835983
16 67836018
16 67836370
16 67837027
16 67837921
16 67839307
16 67839958
16 67839963
16 67840057
16 67840196
16 67840236
16 67840284
16 67840530
16 67840846
16 67843635
16 67843876
16 67844021
16 67844129
16 67844149
16 67844938
16 67845297
16 67845769
16 67847099
16 67847182
16 67848490
16 67848845
16 67849188
16 67849305
16 67849416
16 67849494
16 67849642
16 67850386
16 67850580
16 67850590
16 67850635
16 67850636
16 67851012
16 67851020
16 67851093
16 67851195
16 67851250
16 67851393
16 67851421
16 67851484
16 67851544
16 67852116
16 67852140
16 67852444
16 67852653
16 67853173
16 67854409
16 67854456
16 67854560
16 67854956
16 67854959
16 67855218
16 67855371
16 67855886
16 67856188
16 67857012
16 67857963
16 67858010
16 67858936
16 67858955
16 67858956
16 67859087
16 67859419
16 67859473
16 67860204
16 67861937
16 67862007
16 67862287
16 67862688
16 67862747
16 67862796
16 67864491
16 67864535
16 67864856
16 67865293
16 67865555
16 67865657
16 67866065
16 67866175
16 67867102
16 67868137
16 67870191
16 67870287
16 67870505
16 67870853
16 67871385
16 67871483
16 67871518
16 67871528
16 67871615
16 67871633
16 67871860
16 67872012
16 67872101
16 67872554
16 67872605
16 67872606
16 67872615
16 67872637
16 67872642
16 67872729
16 67872843
16 67873096
16 67873160
16 67873795
16 67874712
16 67875718
16 67875740
16 67875747
16 67875873
16 67876154
16 67876227
16 67877114
16 67878241
16 67878353
16 67878633
16 67878803
16 67878852
16 67878862
16 67879380
16 67879540
16 67879867
16 67880233
16 67880295
16 67880431
16 67880438
16 67880479
16 67881090
16 67881724
16 67881962
16 67882281
16 67883063
16 67883607
16 67884051
16 67884254
16 67885211
16 67885684
16 67886159
16 67886237
16 67886322
16 67886372
16 67886534
16 67887362
16 67890937
16 67891087
16 67891265
16 67891290
16 67891348
16 67891371
16 67891385
16 67891425
16 67892171
16 67893173
16 67893440
16 67893453
16 67893607
16 67893823
16 67893969
16 67894715
16 67895362
16 67895426
16 67895660
16 67895959
16 67897012
16 67897377
16 67897918
16 67899836
16 67900143
16 67900191
16 67902272
16 67902765
16 67903529
16 67905195
16 67906160
16 67906481
16 67907343
16 67907690
16 67908640
16 67908900
16 67909428
16 67909514
16 67910142
16 67910645
16 67910914
16 67911178
16 67911259
16 67911503
16 67912447
16 67914643
16 67915130
16 67915136
16 67915265
16 67915472
16 67915728
16 67915882
16 67916058
16 67916167
16 67916260
16 67916264
16 67916270
16 67916314
16 67916362
16 67916369
16 67916454
16 67916598
16 67916712
16 67917272
16 67920297
16 67920573
16 67920605
16 67921009
16 67921010
16 67921285
16 67922695
16 67924256
16 67924274
16 67924353
16 67924381
16 67924502
16 67924701
16 67924858
16 67925282
16 67925495
16 67925665
16 67925847
16 67926007
16 67926388
16 67926440
16 67926504
16 67931014
16 67931021
16 67932374
16 67932888
16 67933096
16 67933196
16 67933340
16 67933406
16 67934040
16 67935884
16 67936011
16 67936663
16 67936864
16 67937330
16 67937340
16 67937366
16 67938044
16 67938106
16 67938772
16 67939041
16 67939491
16 67939631
16 67939792
16 67940248
16 67940510
16 67940685
16 67940691
16 67940692
16 67941083
16 67941882
16 67942527
16 67942671
16 67942727
16 67942793
16 67942911
16 67942961
16 67943048
16 67943101
16 67943306
16 67943327
16 67943444
16 67943617
16 67943717
16 67943832
16 67943895
16 67943996
16 67944094
16 67944143
16 67944301
16 67944379
16 67944407
16 67944549
16 67944565
16 67944586
16 67944892
16 67944917
16 67945243
16 67946487
16 67947023
16 67947219
16 67947594
16 67947640
16 67947738
16 67947860
16 67948062
16 67948134
16 67948200
16 67948470
16 67948478
16 67948719
16 67948792
16 67948794
16 67948932
16 67949017
16 67949181
16 67950285
16 67950391
16 67950550
16 67950656
16 67950989
16 67951464
16 67951488
16 67951559
16 67951753
16 67951971
16 67952216
16 67952219
16 67952221
16 67952605
16 67953340
16 67954028
16 67954251
16 67954475
16 67954480
16 67954535
16 67955376
16 67955802
16 67956419
16 67956421
16 67956527
16 67956630
16 67957086
16 67957331
16 67957507
16 67957513
16 67957593
16 67957728
16 67957817
16 67957872
16 67958322
16 67958353
16 67958433
16 67958446
16 67958452
16 67958542
16 67958544
16 67958771
16 67958869
16 67958875
16 67959180
16 67959185
16 67959548
16 67959549
16 67959679
16 67959727
16 67959866
16 67959882
16 67960386
16 67960417
16 67960432
16 67960435
16 67960492
16 67960520
16 67960837
16 67962216
16 67962268
16 67962492
16 67962645
16 67962713
16 67962727
16 67962780
16 67962863
16 67962864
16 67962988
16 67963246
16 67963478
16 67963804
16 67963929
16 67964031
16 67964100
16 67964135
16 67964733
16 67964774
16 67964855
16 67965573
16 67965677
16 67965826
16 67965835
16 67965961
16 67966299
16 67966482
16 67966504
16 67967077
16 67967090
16 67967304
16 67967358
16 67967500
16 67967515
16 67967532
16 67967741
16 67967843
16 67967870
16 67967883
16 67967949
16 67967964
16 67967987
16 67967995
16 67968011
16 67968042
16 67968458
16 67968551
16 67968574
16 67968615
16 67968715
16 67968747
16 67968791
16 67968802
16 67968876
16 67968902
16 67968912
16 67968926
16 67969064
16 67969125
16 67969138
16 67969242
16 67969599
16 67969608
16 67969635
16 67969782
16 67970072
16 67970101
16 67970109
16 67970130
16 67970205
16 67970206
16 67970224
16 67970350
16 67970428
16 67970497
16 67970544
16 67970622
16 67970644
16 67970656
16 67970676
16 67970742
16 67970814
16 67970947
16 67971022
16 67971046
16 67971083
16 67971099
16 67971191
16 67971255
16 67971256
16 67971282
16 67971286
16 67971307
16 67971483
16 67971487
16 67971662
16 67972006
16 67972033
16 67972048
16 67972069
16 67972097
16 67972118
16 67972284
16 67972380
16 67972384
16 67972428
16 67973033
16 67973173
16 67973182
16 67973610
16 67973684
16 67974154
16 67974155
16 67974160
16 67974720
16 67974957
16 67975037
16 67975038
16 67975123
16 67975626
16 67976291
16 67976327
16 67976576
16 67976663
16 67976705
16 67976714
16 67976900
16 67977041
16 67977118
16 67977215
16 67977287
16 67977314
16 67977650
16 67977700
16 67977779
16 67977873
16 67977893
16 67977946
16 67977985
16 67978214
16 67978504
16 67978553
16 67978596
16 67978705
16 67978744
16 67978779
16 67978884
16 67978900
16 67979145
16 67979313
16 67979747
16 67979896
16 67979985
16 67980013
16 67980080
16 67980229
16 67980517
16 67981215
16 67981588
16 67982041
16 67982601
16 67982673
16 67982710
16 67982732
16 67982790
16 67982798
16 67982939
16 67982979
16 67983180
16 67983194
16 67983361
16 67983512
16 67983640
16 67983652
16 67983693
16 67983719
16 67983797
16 67983901
16 67985359
16 67985404
16 67985524
16 67985559
16 67985879
16 67986545
16 67986604
16 67986805
16 67986808
16 67987252
16 67988370
16 67988734
16 67989450
16 67990023
16 67990024
16 67990037
16 67990143
16 67990247
16 67990538
16 67991454
16 67991729
16 67991916
16 67991997
16 67992030
16 67992159
16 67992437
16 67993040
16 67993041
16 67993538
16 67996556
16 67997165
16 67997382
16 67997445
16 67997955
16 67998129
16 67999457
16 67999775
16 67999860
16 67999961
16 68000602
16 68001619
16 68001629
16 68001710
16 68001818
16 68001854
16 68002015
16 68002679
16 68002874
16 68003359
16 68003646
16 68003785
16 68003962
16 68004056
16 68004264
16 68004682
16 68005105
16 68005166
16 68005286
16 68005351
16 68005402
16 68005601
16 68006249
16 68006472
16 68006700
16 68007226
16 68007242
16 68007558
16 68008692
16 68008931
16 68009455
16 68009624
16 68010554
16 68010809
16 68010825
16 68011384
16 68011590
16 68012076
16 68012792
16 68014176
16 68015557
16 68016339
16 68016568
16 68016758
16 68017145
16 68018669
16 68019918
16 68019949
16 68020101
16 68022268
16 68022407
16 68022713
16 68022727
16 68022757
16 68022921
16 68025107
16 68025176
16 68025345
16 68025714
16 68025920
16 68025926
16 68026048
16 68026248
16 68026255
16 68026428
16 68026962
16 68027055
16 68027432
16 68027439
16 68027734
16 68027755
16 68028468
16 68028763
16 68028903
16 68031117
16 68031271
16 68031286
16 68033825
16 68033915
16 68033953
16 68034954
16 68035280
16 68037560
16 68037745
16 68038430
16 68038817
16 68038846
16 68039141
16 68039315
16 68039331
16 68039976
16 68039990
16 68040272
16 68040635
16 68040685
16 68040729
16 68040888
16 68040960
16 68041011
16 68041021
16 68041407
16 68041601
16 68041670
16 68043429
16 68043467
16 68043547
16 68043548
16 68043600
16 68043711
16 68043726
16 68043857
16 68044129
16 68044154
16 68044721
16 68044834
16 68044905
16 68045015
16 68045226
16 68045402
16 68045506
16 68046038
16 68046060
16 68046285
16 68046471
16 68046597
16 68046603
16 68047282
16 68047315
16 68047354
16 68047378
16 68047426
16 68047866
16 68047916
16 68048376
16 68049377
16 68049790
16 68050211
16 68050284
16 68050485
16 68050516
16 68050696
16 68050770
16 68051213
16 68051365
16 68052374
16 68052639
16 68052648
16 68052766
16 68052921
16 68053033
16 68053242
16 68053472
16 68053532
16 68053552
16 68053833
16 68053919
16 68054034
16 68054072
16 68054167
16 68054272
16 68054274
16 68054877
16 68054907
16 68054921
16 68055018
16 68055045
16 68055393
16 68055473
16 68055542
16 68055599
16 68056029
16 68056077
16 68057664
16 68057769
16 68057951
16 68059157
16 68060961
16 68061711
16 68062269
16 68062749
16 68063886
16 68064145
16 68064274
16 68064320
16 68064339
16 68064524
16 68064525
16 68064727
16 68064877
16 68065258
16 68065894
16 68065957
16 68066840
16 68067300
16 68067852
16 68068783
16 68069113
16 68069404
16 68069411
16 68069912
16 68070054
16 68070107
16 68070746
16 68071928
16 68075187
16 68075239
16 68075317
16 68075636
16 68076860
16 68076981
16 68077036
16 68077400
16 68077708
16 68077910
16 68078293
16 68078365
16 68079124
16 68079476
16 68079838
16 68080095
16 68080700
16 68081510
16 68081879
16 68082191
16 68083672
16 68083702
16 68084320
16 68085485
16 68089083
16 68089468
16 68090478
16 68090598
16 68091870
16 68092014
16 68092213
16 68092897
16 68093952
16 68094288
16 68094417
16 68095018
16 68095296
16 68095389
16 68095532
16 68096256
16 68096311
16 68096700
16 68096858
16 68097149
16 68097516
16 68097566
16 68098430
16 68098479
16 68098599
16 68100631
16 68100634
16 68100643
16 68100682
16 68100738
16 68100754
16 68100877
16 68101207
16 68101211
16 68101221
16 68101378
16 68101511
16 68101815
16 68101883
16 68101911
16 68102006
16 68102197
16 68102216
16 68102801
16 68103000
16 68103377
16 68103547
16 68103553
16 68103583
16 68103605
16 68103877
16 68103953
16 68104565
16 68104644
16 68104698
16 68104707
16 68104887
16 68104940
16 68104943
16 68104957
16 68105006
16 68105035
16 68105134
16 68105144
16 68105167
16 68105222
16 68105331
16 68105528
16 68105736
16 68105740
16 68105748
16 68105772
16 68105806
16 68105830
16 68105867
16 68106082
16 68106802
16 68106804
16 68107203
16 68107300
16 68107324
16 68107398
16 68107560
16 68107624
16 68108812
16 68109205
16 68109657
16 68111150
16 68111831
16 68111974
16 68112106
16 68112132
16 68112693
16 68113226
16 68113238
16 68113439
16 68113827
16 68114008
16 68114399
16 68114505
16 68114567
16 68114936
16 68116899
16 68116970
16 68117423
16 68117545
16 68117577
16 68117799
16 68117846
16 68117951
16 68118316
16 68118651
16 68119628
16 68119819
16 68120555
16 68120798
16 68121251
16 68121362
16 68121432
16 68121439
16 68121584
16 68122473
16 68122537
16 68123712
16 68123923
16 68124027
16 68124164
16 68124170
16 68124309
16 68124379
16 68124655
16 68124672
16 68124682
16 68124698
16 68124732
16 68124842
16 68124936
16 68124964
16 68124977
16 68125315
16 68125344
16 68125513
16 68125564
16 68125638
16 68125738
16 68125897
16 68126288
16 68126511
16 68126551
16 68126573
16 68126579
16 68126587
16 68126889
16 68127066
16 68127100
16 68127345
16 68127347
16 68127773
16 68127789
16 68127911
16 68128086
16 68128114
16 68128146
16 68128236
16 68128250
16 68128299
16 68128312
16 68128501
16 68128552
16 68128971
16 68129036
16 68129607
16 68129883
16 68129897
16 68130158
16 68130190
16 68130330
16 68130570
16 68130725
16 68130763
16 68130772
16 68130844
16 68130896
16 68130897
16 68131149
16 68131168
16 68131895
16 68131913
16 68131941
16 68132156
16 68132516
16 68132553
16 68132593
16 68132743
16 68133066
16 68133171
16 68134427
16 68135358
16 68135919
16 68140401
16 68140432
16 68140438
16 68140490
16 68140534
16 68140598
16 68141802
16 68142011
16 68142625
16 68143030
16 68144041
16 68144332
16 68145065
16 68146018
16 68146019
16 68146047
16 68146083
16 68146127
16 68146144
16 68146145
16 68146499
16 68146624
16 68146753
16 68146761
16 68146779
16 68146823
16 68146863
16 68147046
16 68147344
16 68147368
16 68147392
16 68147591
16 68147641
16 68148150
16 68148181
16 68148219
16 68148275
16 68148276
16 68148338
16 68148350
16 68148374
16 68148392
16 68148520
16 68148549
16 68148641
16 68148716
16 68148781
16 68148798
16 68148904
16 68149553
16 68149562
16 68149677
16 68153037
16 68153072
16 68153347
16 68153844
16 68154157
16 68154985
16 68155018
16 68155062
16 68155263
16 68155730
16 68156049
16 68156133
16 68158538
16 68158587
16 68159422
16 68160171
16 68160380
16 68163734
16 68163768
16 68163904
16 68164089
16 68164337
16 68164363
16 68172336
16 68172455
16 68172734
16 68174464
16 68174677
16 68176159
16 68176204
16 68176510
16 68177094
16 68177171
16 68181693
16 68181919
16 68182053
16 68182234
16 68182414
16 68182680
16 68183277
16 68183282
16 68183418
16 68183434
16 68183504
16 68183617
16 68183674
16 68183701
16 68183832
16 68183879
16 68184139
16 68184352
16 68184781
16 68185574
16 68185899
16 68187246
16 68187598
16 68187734
16 68188328
16 68189475
16 68189877
16 68195380
16 68195525
16 68195595
16 68195763
16 68195815
16 68195816
16 68196524
16 68196887
16 68196908
16 68196931
16 68196932
16 68197233
16 68197589
16 68197601
16 68198748
16 68199052
16 68199562
16 68199921
16 68200533
16 68200814
16 68201011
16 68201173
16 68203340
16 68203619
16 68203918
16 68203971
16 68204047
16 68204305
16 68204619
16 68205152
16 68206465
16 68206549
16 68206878
16 68207901
16 68208082
16 68208453
16 68209704
16 68211832
16 68211893
16 68212087
16 68212438
16 68212960
16 68213316
16 68213877
16 68215887
16 68219353
16 68219623
16 68219796
16 68221475
16 68222341
16 68222864
16 68223231
16 68223285
16 68223440
16 68224315
16 68224913
16 68225634
16 68225882
16 68226038
16 68226217
16 68226244
16 68226347
16 68226358
16 68226401
16 68226473
16 68226559
16 68226577
16 68226578
16 68226631
16 68226645
16 68226703
16 68226721
16 68226766
16 68226789
16 68227234
16 68227297
16 68227763
16 68227844
16 68227904
16 68228049
16 68228328
16 68228943
16 68229011
16 68229467
16 68229667
16 68229970
16 68230233
16 68230457
16 68230563
16 68230721
16 68230733
16 68230781
16 68230966
16 68231120
16 68231277
16 68231284
16 68231420
16 68231977
16 68231995
16 68232048
16 68232095
16 68232330
16 68232373
16 68232380
16 68232760
16 68232848
16 68232857
16 68232895
16 68232998
16 68233078
16 68233161
16 68233201
16 68233351
16 68233605
16 68233678
16 68234128
16 68234146
16 68234372
16 68234476
16 68234586
16 68234805
16 68234844
16 68235096
16 68235174
16 68235429
16 68235471
16 68235550
16 68237628
16 68237667
16 68237843
16 68238888
16 68239193
16 68239281
16 68239735
16 68240376
16 68243222
16 68243996
16 68244002
16 68244028
16 68244064
16 68244429
16 68245904
16 68245959
16 68246237
16 68246256
16 68247224
16 68247985
16 68248467
16 68248748
16 68249475
16 68250284
16 68250438
16 68250508
16 68251388
16 68252117
16 68253482
16 68253553
16 68253821
16 68254370
16 68255710
16 68255800
16 68256234
16 68256351
16 68256793
16 68258648
16 68258664
16 68258669
16 68258710
16 68258732
16 68258958
16 68259382
16 68261129
16 68261809
16 68261931
16 68263266
16 68264057
16 68264286
16 68264964
16 68264979
16 68265049
16 68265093
16 68265169
16 68265229
16 68265284
16 68265404
16 68265453
16 68265462
16 68265544
16 68265566
16 68265567
16 68265629
16 68265643
16 68265811
16 68265843
16 68266009
16 68266041
16 68266164
16 68266165
16 68266214
16 68266219
16 68266413
16 68266551
16 68266601
16 68266665
16 68266735
16 68266808
16 68267119
16 68267123
16 68267382
16 68267405
16 68267455
16 68267528
16 68267580
16 68267581
16 68267635
16 68267640
16 68267651
16 68267652
16 68267658
16 68267859
16 68267912
16 68267934
16 68268268
16 68268311
16 68268449
16 68268569
16 68268577
16 68268592
16 68268712
16 68268745
16 68268855
16 68268864
16 68268987
16 68268995
16 68269084
16 68269228
16 68269229
16 68269343
16 68269362
16 68269528
16 68270104
16 68270524
16 68270584
16 68270639
16 68270847
16 68270956
16 68271000
16 68271023
16 68271092
16 68271121
16 68271190
16 68271255
16 68271267
16 68271737
16 68271923
16 68273329
16 68273390
16 68273396
16 68273420
16 68273489
16 68273500
16 68273717
16 68273775
16 68274147
16 68274202
16 68274203
16 68274385
16 68274703
16 68274835
16 68274893
16 68274907
16 68274960
16 68275042
16 68275097
16 68275204
16 68275223
16 68275289
16 68275349
16 68275426
16 68275484
16 68275954
16 68275986
16 68275993
16 68276277
16 68276426
16 68276450
16 68276451
16 68276575
16 68276591
16 68276631
16 68276660
16 68276670
16 68276828
16 68277427
16 68277550
16 68277566
16 68277574
16 68277576
16 68277639
16 68278150
16 68280062
16 68280071
16 68280247
16 68280300
16 68280365
16 68280606
16 68280619
16 68280725
16 68280804
16 68280888
16 68280892
16 68281005
16 68281077
16 68281138
16 68281226
16 68281302
16 68281395
16 68281396
16 68281466
16 68281882
16 68281930
16 68282033
16 68282038
16 68282090
16 68282129
16 68282145
16 68282163
16 68282177
16 68282183
16 68282229
16 68282239
16 68282378
16 68282403
16 68282405
16 68282440
16 68282525
16 68282971
16 68283195
16 68284019
16 68284597
16 68284745
16 68284769
16 68284874
16 68285004
16 68285026
16 68285092
16 68285255
16 68285316
16 68285359
16 68285371
16 68285377
16 68285655
16 68285737
16 68287413
16 68287417
16 68287445
16 68287484
16 68287503
16 68287617
16 68287754
16 68287833
16 68287896
16 68287930
16 68288056
16 68288127
16 68288219
16 68288239
16 68288386
16 68288605
16 68288727
16 68288735
16 68288856
16 68288869
16 68288937
16 68288969
16 68289130
16 68289146
16 68289475
16 68289859
16 68289998
16 68290230
16 68290232
16 68290495
16 68290731
16 68290910
16 68291589
16 68291630
16 68292329
16 68294109
16 68294691
16 68296080
16 68296339
16 68296547
16 68296863
16 68297228
16 68297552
16 68298040
16 68298156
16 68298356
16 68298482
16 68298665
16 68298689
16 68298992
16 68299007
16 68300293
16 68300399
16 68300446
16 68300482
16 68300663
16 68300762
16 68300770
16 68300773
16 68300779
16 68300802
16 68300910
16 68300947
16 68301012
16 68301085
16 68301154
16 68301343
16 68301359
16 68301587
16 68301625
16 68301626
16 68301661
16 68301919
16 68301936
16 68302157
16 68302268
16 68302301
16 68302411
16 68302429
16 68302473
16 68302493
16 68302885
16 68302955
16 68302957
16 68302982
16 68303005
16 68303236
16 68303300
16 68303376
16 68304933
16 68304966
16 68305069
16 68305369
16 68306057
16 68306244
16 68306372
16 68307671
16 68309000
16 68309013
16 68309068
16 68309348
16 68309368
16 68309386
16 68310101
16 68310375
16 68310636
16 68311033
16 68311076
16 68311813
16 68312247
16 68312362
16 68312533
16 68312587
16 68312706
16 68312763
16 68312877
16 68312935
16 68313558
16 68313572
16 68313613
16 68313643
16 68313762
16 68313767
16 68313785
16 68313818
16 68313910
16 68313921
16 68314391
16 68314455
16 68314720
16 68314735
16 68314745
16 68314784
16 68314915
16 68314943
16 68314971
16 68315037
16 68315090
16 68315159
16 68315160
16 68315221
16 68315232
16 68319481
16 68319504
16 68319588
16 68319594
16 68319597
16 68320612
16 68320628
16 68320695
16 68320738
16 68321224
16 68321347
16 68321683
16 68321746
16 68321809
16 68321818
16 68321821
16 68322040
16 68322117
16 68322127
16 68322223
16 68322289
16 68322345
16 68322681
16 68322685
16 68322843
16 68324132
16 68324502
16 68326062
16 68326301
16 68326661
16 68328095
16 68328437
16 68329472
16 68330613
16 68330800
16 68331261
16 68331291
16 68331389
16 68331792
16 68331965
16 68331988
16 68332127
16 68333521
16 68334184
16 68334385
16 68335114
16 68336231
16 68336374
16 68336555
16 68336755
16 68337914
16 68338046
16 68338157
16 68338371
16 68339265
16 68339284
16 68339662
16 68339897
16 68340008
16 68340056
16 68340416
16 68340462
16 68340645
16 68340751
16 68340752
16 68340910
16 68341001
16 68341196
16 68341442
16 68341558
16 68341562
16 68341739
16 68341777
16 68341885
16 68342045
16 68342046
16 68342152
16 68342198
16 68342811
16 68342833
16 68342872
16 68342927
16 68342969
16 68343031
16 68343244
16 68343461
16 68343485
16 68343528
16 68343638
16 68343739
16 68343763
16 68344005
16 68344013
16 68344084
16 68344133
16 68344145
16 68344176
16 68344193
16 68344410
16 68345347
16 68345839
16 68345851
16 68346058
16 68346732
16 68347034
16 68347257
16 68347306
16 68347328
16 68347358
16 68347425
16 68347568
16 68347675
16 68347725
16 68347830
16 68347840
16 68348116
16 68348171
16 68348292
16 68348299
16 68348338
16 68348346
16 68348413
16 68348673
16 68348840
16 68349103
16 68349257
16 68349503
16 68349559
16 68349992
16 68350018
16 68350096
16 68350107
16 68350583
16 68350773
16 68350852
16 68350861
16 68350952
16 68351064
16 68351174
16 68351889
16 68351994
16 68352099
16 68353059
16 68353077
16 68353090
16 68353303
16 68353329
16 68353405
16 68353418
16 68353438
16 68353473
16 68353594
16 68353835
16 68353919
16 68354252
16 68354262
16 68354348
16 68354393
16 68354407
16 68354423
16 68354458
16 68354466
16 68354467
16 68354549
16 68354605
16 68354625
16 68354706
16 68354827
16 68354852
16 68354945
16 68355022
16 68355135
16 68355388
16 68355474
16 68355528
16 68355567
16 68358379
16 68358584
16 68358856
16 68358911
16 68359316
16 68359322
16 68359326
16 68359373
16 68359437
16 68359499
16 68359521
16 68359592
16 68359822
16 68360448
16 68360993
16 68361309
16 68361588
16 68361629
16 68362103
16 68362244
16 68362245
16 68362271
16 68362338
16 68362428
16 68362446
16 68362589
16 68362651
16 68362794
16 68363103
16 68363137
16 68363333
16 68363440
16 68363518
16 68363638
16 68363661
16 68363769
16 68363815
16 68364201
16 68364205
16 68364258
16 68364335
16 68364370
16 68364463
16 68364482
16 68364519
16 68364588
16 68364610
16 68364738
16 68364768
16 68364976
16 68365124
16 68365159
16 68365222
16 68365292
16 68365406
16 68365866
16 68366207
16 68366284
16 68366481
16 68366571
16 68367431
16 68367901
16 68369252
16 68369456
16 68370100
16 68370681
16 68371401
16 68371729
16 68371773
16 68371776
16 68371900
16 68371901
16 68372042
16 68372125
16 68372144
16 68372367
16 68373035
16 68373260
16 68373353
16 68373698
16 68373766
16 68373966
16 68374319
16 68375162
16 68375583
16 68376192
16 68376475
16 68377914
16 68378080
16 68378551
16 68378648
16 68378791
16 68378829
16 68378833
16 68378865
16 68378955
16 68379020
16 68379160
16 68379234
16 68379546
16 68379814
16 68380170
16 68380224
16 68380230
16 68380317
16 68380329
16 68380330
16 68380361
16 68380446
16 68380482
16 68380505
16 68380716
16 68380818
16 68380831
16 68381036
16 68381151
16 68381262
16 68381319
16 68381350
16 68381369
16 68381370
16 68381410
16 68381719
16 68381726
16 68381746
16 68381802
16 68381809
16 68382914
16 68382922
16 68387548
16 68387614
16 68387636
16 68387676
16 68387685
16 68387693
16 68387713
16 68387807
16 68388005
16 68388017
16 68388049
16 68388079
16 68388348
16 68388967
16 68389829
16 68390160
16 68391008
16 68391177
16 68391193
16 68391590
16 68391600
16 68391628
16 68392439
16 68392749
16 68392923
16 68393276
16 68393388
16 68393540
16 68393717
16 68393895
16 68393973
16 68395007
16 68395019
16 68395061
16 68395096
16 68395269
16 68395366
16 68395447
16 68395577
16 68395674
16 68396030
16 68396366
16 68396631
16 68397309
16 68397314
16 68397401
16 68397792
16 68397884
16 68397887
16 68397969
16 68398085
16 68398118
16 68398123
16 68398161
16 68398235
16 68398337
16 68398347
16 68398348
16 68398382
16 68398521
16 68398676
16 68398827
16 68398895
16 68399115
16 68399299
16 68399453
16 68400337
16 68400344
16 68400357
16 68400370
16 68400395
16 68400463
16 68400485
16 68400529
16 68400640
16 68400687
16 68400720
16 68400750
16 68400753
16 68400810
16 68400811
16 68400860
16 68400872
16 68401050
16 68401136
16 68401213
16 68401261
16 68401296
16 68401307
16 68401318
16 68401341
16 68401357
16 68401518
16 68401758
16 68401839
16 68401951
16 68402179
16 68402557
16 68402606
16 68402633
16 68402729
16 68403351
16 68403366
16 68403477
16 68403482
16 68403494
16 68403496
16 68403977
16 68404010
16 68404046
16 68404075
16 68404154
16 68404180
16 68404190
16 68404250
16 68404339
16 68404533
16 68404534
16 68404671
16 68404688
16 68404731
16 68404777
16 68404815
16 68404842
16 68404843
16 68404855
16 68404870
16 68405018
16 68405083
16 68405090
16 68405140
16 68405157
16 68405394
16 68406917
16 68407220
16 68407329
16 68407455
16 68407685
16 68407783
16 68407922
16 68408012
16 68408113
16 68408115
16 68408154
16 68408187
16 68408195
16 68408198
16 68408346
16 68408358
16 68408385
16 68408682
16 68408765
16 68408792
16 68408801
16 68408810
16 68408834
16 68408931
16 68409003
16 68409008
16 68409181
16 68409333
16 68409370
16 68409526
16 68409586
16 68409742
16 68409755
16 68409757
16 68409758
16 68409765
16 68409773
16 68409778
16 68409784
16 68409800
16 68409856
16 68409911
16 68409915
16 68409916
16 68409925
16 68409991
16 68409992
16 68410099
16 68410153
16 68410181
16 68410210
16 68410485
16 68410629
16 68410676
16 68410914
16 68410951
16 68410963
16 68411072
16 68411115
16 68411150
16 68411167
16 68411175
16 68411178
16 68411378
16 68411737
16 68411828
16 68411869
16 68412127
16 68412159
16 68412166
16 68412168
16 68412202
16 68412458
16 68412523
16 68412671
16 68412716
16 68412794
16 68412829
16 68413189
16 68413322
16 68413332
16 68413599
16 68413692
16 68413828
16 68413854
16 68413920
16 68414000
16 68414322
16 68414338
16 68414628
16 68414661
16 68414685
16 68414766
16 68414785
16 68414809
16 68415015
16 68415041
16 68415099
16 68415138
16 68415159
16 68415182
16 68415235
16 68415257
16 68415315
16 68415468
16 68415580
16 68416006
16 68416057
16 68416116
16 68416129
16 68416130
16 68416155
16 68416184
16 68416256
16 68416573
16 68416817
16 68416916
16 68416956
16 68416975
16 68416985
16 68417001
16 68417050
16 68417072
16 68420341
16 68420675
16 68422039
16 68423408
16 68423641
16 68423670
16 68423777
16 68423866
16 68423867
16 68424053
16 68424268
16 68424467
16 68424496
16 68424732
16 68424746
16 68424805
16 68424907
16 68425161
16 68425249
16 68425424
16 68425800
16 68425845
16 68426136
16 68426138
16 68426192
16 68426249
16 68426327
16 68426442
16 68426511
16 68426550
16 68426672
16 68426773
16 68426776
16 68426928
16 68426948
16 68426980
16 68427263
16 68427292
16 68427357
16 68427362
16 68427433
16 68427531
16 68427540
16 68427612
16 68427613
16 68427727
16 68427807
16 68427835
16 68427840
16 68427879
16 68427897
16 68427923
16 68427942
16 68427954
16 68428111
16 68428559
16 68428704
16 68428742
16 68428832
16 68428942
16 68428967
16 68429118
16 68429170
16 68429194
16 68429214
16 68429348
16 68429422
16 68429498
16 68429517
16 68429802
16 68429878
16 68429879
16 68429981
16 68430016
16 68430030
16 68430358
16 68430380
16 68430442
16 68430815
16 68430932
16 68431147
16 68431150
16 68431388
16 68431611
16 68431804
16 68431847
16 68432358
16 68432549
16 68432774
16 68432913
16 68433143
16 68433286
16 68433314
16 68433623
16 68433683
16 68433873
16 68433977
16 68434014
16 68434077
16 68434087
16 68434268
16 68434814
16 68434857
16 68434890
16 68435498
16 68435550
16 68435562
16 68435657
16 68436297
16 68436449
16 68437089
16 68437178
16 68437670
16 68437741
16 68437800
16 68438050
16 68438598
16 68438871
16 68438873
16 68439015
16 68439561
16 68440454
16 68440982
16 68441293
16 68441375
16 68441386
16 68441390
16 68441970
16 68442185
16 68442467
16 68442788
16 68442947
16 68443239
16 68443482
16 68443491
16 68444527
16 68444565
16 68444675
16 68444928
16 68445263
16 68445414
16 68445801
16 68446669
16 68447556
16 68447568
16 68447657
16 68447683
16 68448020
16 68448150
16 68448951
16 68449042
16 68449052
16 68449325
16 68449342
16 68449390
16 68449519
16 68449581
16 68449933
16 68450473
16 68450755
16 68451087
16 68451829
16 68451899
16 68452232
16 68453133
16 68453259
16 68454849
16 68454907
16 68455117
16 68455200
16 68455537
16 68455646
16 68455661
16 68456240
16 68456333
16 68456538
16 68456603
16 68456684
16 68456886
16 68457044
16 68457303
16 68457344
16 68457412
16 68457430
16 68457477
16 68457943
16 68458046
16 68458681
16 68458702
16 68458795
16 68458958
16 68459201
16 68460402
16 68460630
16 68460631
16 68460764
16 68460881
16 68460895
16 68461286
16 68461319
16 68461743
16 68461807
16 68461967
16 68462164
16 68462367
16 68462524
16 68462621
16 68463349
16 68463496
16 68463750
16 68464159
16 68464183
16 68464478
16 68464504
16 68464593
16 68464644
16 68464710
16 68464949
16 68465116
16 68465138
16 68465335
16 68465350
16 68465536
16 68465537
16 68465586
16 68465775
16 68465909
16 68466036
16 68466267
16 68466516
16 68466540
16 68466979
16 68467008
16 68467314
16 68467331
16 68467814
16 68467875
16 68468222
16 68468272
16 68468335
16 68468404
16 68468609
16 68469024
16 68469110
16 68469243
16 68469460
16 68469538
16 68469758
16 68469838
16 68469936
16 68469990
16 68470050
16 68470081
16 68470155
16 68470174
16 68470312
16 68470358
16 68470367
16 68470484
16 68470505
16 68470592
16 68470728
16 68470775
16 68470825
16 68471042
16 68471642
16 68471693
16 68471807
16 68471811
16 68471991
16 68472139
16 68472260
16 68472299
16 68472321
16 68472381
16 68472435
16 68472492
16 68472668
16 68472853
16 68473287
16 68473360
16 68473681
16 68473815
16 68473819
16 68473873
16 68474283
16 68476058
16 68476097
16 68476304
16 68476648
16 68476874
16 68477187
16 68477223
16 68477417
16 68477913
16 68478042
16 68478158
16 68478636
16 68478880
16 68478901
16 68479337
16 68479367
16 68479390
16 68479649
16 68479790
16 68479821
16 68479880
16 68480016
16 68480035
16 68480078
16 68480113
16 68480117
16 68480233
16 68480272
16 68480283
16 68480525
16 68480547
16 68480656
16 68480668
16 68480677
16 68480686
16 68480736
16 68480944
16 68481072
16 68481117
16 68481171
16 68481258
16 68481310
16 68482174
16 68482214
16 68482279
16 68482585
16 68482949
16 68482968
16 68483065
16 68483175
16 68483988
16 68484406
16 68484918
16 68485219
16 68485237
16 68485271
16 68485734
16 68486225
16 68486230
16 68486302
16 68486347
16 68486377
16 68486435
16 68486815
16 68486869
16 68486995
16 68487127
16 68487339
16 68487380
16 68487623
16 68488087
16 68488158
16 68488249
16 68488575
16 68489199
16 68489303
16 68489377
16 68489390
16 68489532
16 68490218
16 68490341
16 68490509
16 68490939
16 68491283
16 68491545
16 68491615
16 68491728
16 68491752
16 68491760
16 68491761
16 68491856
16 68491988
16 68492016
16 68493625
16 68494140
16 68494270
16 68494996
16 68495264
16 68495355
16 68495660
16 68496226
16 68496361
16 68497041
16 68497927
16 68497984
16 68498052
16 68498325
16 68498438
16 68498593
16 68498714
16 68498785
16 68498875
16 68500756
16 68500814
16 68500831
16 68501195
16 68502126
16 68502286
16 68502807
16 68503172
16 68503258
16 68503588
16 68506146
16 68506825
16 68508042
16 68508075
16 68508190
16 68508194
16 68508259
16 68508317
16 68508331
16 68508373
16 68508499
16 68509436
16 68509639
16 68509668
16 68509746
16 68510222
16 68510593
16 68510808
16 68510852
16 68510854
16 68510959
16 68511009
16 68511041
16 68511042
16 68511109
16 68511264
16 68511297
16 68511569
16 68511689
16 68511808
16 68511824
16 68511871
16 68511926
16 68512115
16 68512165
16 68512233
16 68512383
16 68512475
16 68512624
16 68512711
16 68512736
16 68512763
16 68512766
16 68512858
16 68512943
16 68513119
16 68513176
16 68513253
16 68513255
16 68513955
16 68514063
16 68514164
16 68514216
16 68514221
16 68514265
16 68514268
16 68514393
16 68514408
16 68514537
16 68514562
16 68514606
16 68514668
16 68515030
16 68515037
16 68515114
16 68515204
16 68515292
16 68515394
16 68515410
16 68515420
16 68515917
16 68515934
16 68516150
16 68516167
16 68516173
16 68516222
16 68516837
16 68517307
16 68517694
16 68517936
16 68518165
16 68518630
16 68518709
16 68518726
16 68518844
16 68518846
16 68519074
16 68519205
16 68519293
16 68519436
16 68519652
16 68519734
16 68519871
16 68519969
16 68520040
16 68520073
16 68520116
16 68520125
16 68520888
16 68520912
16 68520945
16 68520961
16 68521040
16 68521317
16 68521608
16 68521703
16 68521724
16 68521834
16 68521849
16 68522098
16 68522135
16 68522169
16 68522252
16 68522374
16 68522743
16 68522836
16 68522845
16 68522850
16 68522875
16 68523310
16 68523311
16 68523336
16 68523349
16 68523353
16 68523402
16 68523410
16 68523479
16 68523685
16 68523904
16 68524070
16 68524119
16 68524137
16 68524169
16 68524173
16 68524181
16 68524222
16 68524305
16 68524327
16 68524359
16 68524377
16 68524503
16 68524534
16 68525291
16 68525328
16 68525396
16 68525468
16 68525498
16 68525516
16 68525678
16 68526052
16 68526147
16 68526520
16 68526798
16 68526943
16 68526961
16 68527129
16 68527165
16 68527183
16 68527203
16 68527263
16 68527485
16 68527613
16 68527900
16 68528002
16 68528049
16 68528429
16 68528447
16 68528700
16 68528734
16 68528766
16 68528839
16 68528851
16 68528873
16 68529270
16 68529630
16 68529633
16 68529661
16 68529697
16 68529803
16 68530113
16 68530315
16 68530319
16 68530438
16 68530701
16 68530836
16 68531206
16 68531223
16 68531262
16 68531269
16 68531668
16 68531703
16 68531739
16 68531748
16 68531767
16 68531887
16 68531913
16 68531939
16 68531989
16 68532186
16 68532229
16 68532430
16 68532528
16 68532599
16 68532633
16 68532691
16 68532819
16 68532841
16 68532993
16 68533171
16 68533180
16 68533260
16 68533395
16 68533410
16 68533671
16 68534581
16 68534624
16 68534772
16 68534855
16 68534887
16 68534926
16 68535086
16 68535646
16 68535875
16 68536194
16 68536276
16 68537168
16 68537273
16 68537698
16 68537723
16 68537801
16 68538004
16 68538050
16 68538149
16 68538217
16 68538235
16 68538256
16 68538322
16 68538362
16 68538369
16 68538451
16 68538475
16 68538487
16 68538488
16 68538615
16 68538684
16 68538913
16 68538948
16 68538953
16 68538986
16 68539158
16 68539181
16 68539223
16 68539266
16 68539293
16 68539294
16 68539305
16 68539519
16 68539553
16 68539667
16 68539806
16 68539820
16 68539866
16 68540239
16 68540549
16 68540686
16 68540708
16 68540723
16 68540987
16 68541225
16 68541299
16 68541315
16 68541660
16 68542171
16 68542468
16 68542646
16 68542832
16 68542885
16 68542979
16 68543051
16 68543238
16 68543409
16 68543506
16 68543634
16 68543744
16 68543757
16 68544319
16 68544839
16 68544884
16 68545809
16 68546219
16 68546258
16 68546289
16 68546309
16 68546412
16 68546479
16 68546675
16 68546746
16 68546762
16 68546775
16 68546895
16 68547048
16 68547064
16 68547227
16 68547326
16 68547541
16 68547549
16 68547571
16 68547605
16 68547638
16 68547699
16 68547763
16 68548630
16 68548655
16 68548660
16 68548989
16 68549020
16 68549126
16 68549147
16 68549423
16 68549635
16 68549675
16 68549685
16 68549704
16 68549755
16 68549820
16 68550010
16 68550018
16 68550021
16 68550108
16 68550158
16 68550220
16 68550752
16 68551289
16 68551364
16 68551426
16 68551684
16 68552112
16 68552486
16 68552922
16 68552972
16 68553323
16 68553346
16 68553381
16 68553389
16 68553572
16 68553576
16 68553580
16 68553737
16 68553752
16 68553819
16 68553845
16 68553904
16 68553945
16 68554143
16 68554242
16 68554260
16 68554278
16 68554353
16 68554355
16 68554962
16 68555037
16 68555168
16 68555293
16 68555447
16 68555601
16 68555628
16 68555863
16 68555874
16 68555884
16 68556244
16 68556477
16 68556510
16 68557028
16 68557139
16 68557147
16 68557202
16 68557307
16 68557344
16 68557374
16 68557547
16 68558061
16 68558081
16 68558168
16 68558241
16 68558336
16 68558413
16 68558419
16 68558675
16 68558999
16 68559029
16 68559166
16 68559212
16 68559295
16 68559301
16 68559372
16 68559791
16 68559916
16 68560136
16 68560175
16 68560208
16 68560280
16 68560432
16 68560527
16 68561077
16 68561186
16 68561458
16 68561624
16 68561808
16 68562070
16 68562175
16 68562823
16 68562830
16 68563201
16 68563311
16 68563676
16 68563737
16 68563755
16 68563762
16 68563923
16 68564183
16 68564461
16 68564635
16 68564642
16 68564851
16 68564915
16 68565041
16 68565090
16 68565214
16 68565250
16 68565295
16 68565388
16 68565581
16 68565681
16 68565795
16 68566129
16 68566211
16 68566232
16 68566333
16 68566382
16 68566397
16 68566427
16 68566468
16 68566619
16 68566888
16 68566900
16 68567191
16 68567207
16 68567212
16 68567900
16 68568148
16 68568266
16 68568369
16 68568570
16 68568574
16 68568700
16 68568805
16 68568898
16 68571614
16 68571641
16 68571649
16 68571650
16 68571716
16 68572365
16 68572739
16 68574394
16 68574532
16 68574742
16 68574930
16 68574992
16 68575129
16 68575600
16 68575905
16 68576579
16 68576740
16 68576776
16 68576811
16 68577173
16 68577424
16 68577524
16 68577577
16 68577584
16 68577855
16 68578072
16 68578083
16 68578092
16 68578177
16 68578277
16 68578295
16 68578437
16 68578706
16 68579003
16 68579055
16 68579056
16 68579107
16 68579254
16 68579561
16 68580010
16 68580271
16 68580286
16 68580917
16 68581031
16 68581580
16 68581777
16 68581880
16 68582015
16 68582016
16 68582996
16 68583248
16 68583401
16 68583662
16 68583824
16 68583839
16 68583843
16 68583891
16 68584056
16 68584095
16 68584110
16 68584293
16 68584612
16 68585118
16 68585218
16 68585290
16 68585374
16 68585712
16 68585725
16 68585948
16 68586265
16 68586573
16 68586653
16 68586669
16 68586697
16 68586701
16 68586742
16 68586833
16 68587219
16 68587226
16 68587280
16 68587317
16 68587381
16 68587498
16 68587512
16 68587517
16 68587661
16 68587805
16 68587954
16 68590600
16 68590639
16 68590834
16 68590872
16 68591776
16 68592270
16 68592272
16 68593681
16 68593776
16 68594021
16 68595417
16 68595706
16 68595722
16 68595735
16 68595976
16 68596013
16 68596093
16 68596560
16 68596599
16 68596645
16 68596867
16 68596990
16 68597015
16 68597056
16 68597161
16 68597828
16 68597926
16 68597940
16 68598003
16 68598195
16 68598373
16 68598568
16 68598584
16 68598610
16 68598661
16 68599008
16 68599472
16 68599827
16 68599982
16 68600293
16 68601581
16 68601632
16 68601746
16 68601864
16 68601921
16 68602006
16 68602115
16 68602120
16 68602488
16 68602623
16 68602640
16 68603026
16 68603033
16 68603043
16 68603054
16 68603077
16 68603097
16 68603174
16 68603176
16 68603277
16 68603996
16 68604043
16 68604123
16 68604304
16 68604397
16 68604423
16 68604433
16 68604434
16 68604565
16 68604579
16 68604586
16 68604637
16 68604876
16 68604912
16 68605687
16 68605709
16 68606145
16 68606409
16 68606420
16 68606796
16 68606842
16 68607223
16 68607334
16 68607482
16 68607606
16 68607858
16 68607875
16 68608011
16 68608095
16 68608264
16 68608634
16 68608729
16 68608990
16 68609004
16 68609101
16 68609198
16 68609207
16 68609522
16 68609601
16 68609660
16 68609906
16 68610020
16 68610223
16 68610237
16 68610357
16 68610556
16 68610629
16 68610678
16 68610882
16 68610917
16 68611147
16 68611462
16 68611507
16 68611649
16 68611666
16 68611674
16 68611827
16 68611838
16 68612003
16 68612058
16 68612166
16 68612294
16 68612410
16 68612460
16 68613157
16 68613182
16 68614948
16 68614984
16 68615129
16 68615369
16 68615485
16 68615570
16 68615873
16 68615876
16 68616072
16 68616104
16 68616230
16 68616598
16 68616824
16 68617498
16 68617742
16 68617873
16 68617975
16 68617988
16 68618051
16 68618186
16 68618297
16 68618457
16 68618472
16 68618478
16 68618659
16 68618734
16 68618934
16 68618968
16 68619061
16 68619378
16 68619722
16 68619974
16 68620173
16 68620179
16 68620182
16 68620652
16 68621071
16 68621072
16 68621076
16 68621440
16 68621619
16 68621692
16 68621807
16 68621921
16 68621930
16 68621936
16 68621980
16 68622083
16 68622152
16 68622375
16 68622489
16 68622507
16 68622675
16 68623087
16 68623140
16 68623186
16 68623282
16 68623323
16 68623649
16 68623806
16 68623967
16 68624161
16 68624189
16 68624686
16 68624703
16 68624870
16 68624874
16 68625848
16 68625977
16 68625988
16 68625989
16 68626086
16 68626992
16 68627542
16 68627636
16 68627637
16 68627693
16 68627715
16 68627935
16 68628097
16 68628248
16 68628414
16 68628498
16 68629021
16 68629030
16 68629394
16 68629402
16 68629652
16 68629915
16 68630005
16 68630043
16 68630089
16 68630107
16 68630488
16 68630558
16 68630559
16 68630608
16 68630880
16 68630882
16 68630901
16 68630936
16 68630969
16 68630973
16 68630995
16 68631231
16 68631334
16 68631346
16 68631394
16 68631395
16 68631407
16 68631760
16 68632137
16 68632180
16 68632221
16 68632472
16 68632575
16 68633142
16 68633498
16 68633641
16 68633788
16 68633817
16 68634060
16 68634403
16 68634421
16 68634447
16 68634673
16 68634878
16 68634882
16 68634937
16 68634952
16 68635039
16 68635217
16 68635222
16 68635267
16 68635611
16 68635650
16 68635671
16 68635739
16 68635748
16 68635941
16 68636069
16 68636078
16 68636341
16 68636363
16 68636433
16 68636438
16 68636461
16 68636498
16 68636579
16 68636592
16 68636768
16 68636769
16 68636800
16 68636823
16 68636939
16 68636959
16 68636991
16 68637021
16 68637040
16 68637088
16 68637133
16 68637224
16 68637337
16 68637355
16 68637408
16 68637425
16 68637450
16 68637497
16 68637511
16 68637987
16 68638014
16 68638543
16 68638583
16 68638618
16 68638768
16 68638854
16 68638943
16 68638982
16 68639070
16 68639163
16 68639254
16 68639280
16 68639288
16 68639315
16 68639333
16 68639353
16 68639434
16 68639486
16 68639524
16 68639530
16 68639539
16 68639614
16 68639672
16 68639706
16 68639890
16 68639902
16 68640088
16 68640385
16 68640467
16 68640471
16 68640513
16 68640697
16 68640722
16 68640749
16 68640778
16 68641311
16 68641345
16 68641518
16 68644978
16 68645613
16 68645799
16 68645891
16 68648642
16 68649158
16 68649251
16 68649696
16 68649922
16 68649923
16 68649990
16 68650135
16 68650206
16 68650394
16 68650494
16 68651770
16 68651820
16 68651995
16 68652368
16 68652674
16 68652693
16 68653486
16 68653767
16 68653969
16 68653978
16 68654025
16 68654158
16 68654518
16 68654553
16 68655413
16 68655566
16 68655590
16 68655661
16 68655760
16 68655807
16 68655839
16 68656335
16 68658602
16 68658609
16 68658622
16 68658627
16 68658673
16 68658680
16 68658681
16 68658682
16 68658705
16 68658719
16 68658732
16 68658748
16 68658761
16 68658785
16 68659897
16 68659918
16 68660261
16 68660625
16 68661051
16 68661074
16 68661171
16 68661227
16 68661288
16 68661355
16 68661551
16 68661922
16 68661980
16 68662115
16 68662280
16 68662723
16 68663481
16 68663906
16 68665487
16 68666006
16 68666212
16 68666641
16 68666833
16 68667024
16 68667521
16 68667555
16 68668459
16 68668709
16 68672635
16 68672716
16 68673049
16 68673191
16 68673888
16 68674564
16 68674833
16 68674916
16 68675155
16 68675217
16 68676468
16 68677477
16 68677535
16 68677890
16 68678750
16 68678761
16 68678831
16 68679149
16 68679351
16 68679597
16 68679731
16 68680135
16 68680143
16 68680799
16 68680807
16 68681007
16 68681234
16 68681752
16 68681975
16 68682064
16 68682157
16 68682291
16 68682345
16 68682350
16 68682637
16 68682679
16 68683047
16 68683383
16 68683418
16 68683474
16 68683548
16 68683588
16 68683590
16 68683643
16 68683671
16 68683693
16 68683718
16 68683743
16 68683746
16 68683831
16 68683883
16 68684148
16 68684449
16 68684907
16 68685093
16 68685417
16 68685497
16 68685834
16 68686009
16 68687126
16 68687127
16 68687222
16 68687494
16 68687764
16 68688336
16 68689614
16 68689856
16 68690448
16 68690664
16 68690905
16 68691527
16 68691528
16 68691616
16 68692064
16 68692164
16 68693365
16 68693856
16 68693869
16 68694133
16 68694491
16 68694746
16 68694886
16 68695075
16 68696577
16 68696959
16 68697193
16 68697231
16 68697423
16 68697471
16 68697491
16 68697632
16 68697950
16 68697977
16 68698135
16 68699390
16 68699432
16 68701763
16 68701874
16 68702451
16 68703063
16 68703819
16 68704156
16 68704174
16 68704175
16 68704226
16 68704668
16 68704685
16 68704719
16 68704883
16 68705205
16 68705237
16 68705335
16 68705352
16 68705413
16 68705421
16 68705673
16 68705857
16 68706228
16 68707717
16 68707962
16 68708145
16 68708212
16 68708294
16 68709124
16 68710191
16 68710312
16 68712491
16 68713470
16 68713633
16 68713791
16 68714197
16 68714324
16 68715882
16 68716441
16 68716472
16 68716551
16 68716560
16 68716700
16 68717111
16 68717216
16 68717429
16 68717528
16 68717551
16 68717553
16 68717798
16 68718151
16 68718188
16 68718206
16 68718481
16 68719243
16 68720323
16 68721202
16 68721543
16 68721989
16 68722000
16 68722380
16 68722401
16 68722450
16 68722451
16 68722843
16 68723027
16 68723046
16 68724461
16 68724473
16 68724488
16 68724662
16 68724683
16 68725086
16 68725304
16 68725327
16 68725546
16 68725593
16 68725703
16 68725960
16 68726207
16 68726217
16 68726220
16 68726457
16 68726491
16 68726641
16 68726707
16 68726730
16 68726747
16 68727200
16 68727538
16 68727628
16 68727735
16 68727799
16 68728126
16 68728141
16 68728205
16 68728245
16 68728620
16 68728753
16 68728873
16 68728879
16 68728940
16 68728961
16 68729444
16 68729637
16 68729783
16 68729879
16 68730184
16 68730229
16 68730259
16 68730271
16 68730980
16 68731069
16 68731188
16 68731270
16 68731383
16 68731592
16 68732040
16 68732173
16 68732443
16 68734729
16 68734730
16 68734786
16 68735516
16 68736308
16 68736609
16 68737018
16 68737071
16 68737824
16 68738154
16 68738257
16 68738403
16 68738745
16 68738997
16 68741083
16 68741287
16 68741520
16 68742314
16 68742531
16 68742807
16 68744355
16 68744500
16 68744910
16 68745131
16 68745194
16 68745310
16 68746049
16 68746389
16 68747654
16 68747806
16 68751109
16 68752626
16 68753486
16 68753811
16 68754287
16 68754710
16 68755483
16 68755542
16 68755851
16 68756654
16 68756714
16 68757511
16 68757899
16 68758007
16 68758352
16 68759860
16 68760751
16 68760861
16 68760885
16 68760949
16 68763036
16 68764444
16 68765679
16 68766062
16 68766100
16 68768465
16 68768813
16 68769822
16 68769912
16 68770329
16 68770405
16 68771160
16 68771825
16 68772760
16 68772864
16 68773241
16 68774255
16 68775073
16 68775155
16 68775370
16 68775860
16 68777651
16 68778588
16 68778667
16 68778843
16 68778944
16 68779165
16 68779198
16 68779257
16 68779535
16 68780319
16 68781140
16 68781736
16 68782460
16 68782813
16 68783184
16 68783731
16 68784005
16 68785069
16 68785135
16 68785136
16 68785449
16 68785493
16 68785542
16 68785977
16 68786353
16 68786607
16 68786612
16 68786621
16 68786648
16 68786753
16 68786759
16 68786809
16 68786842
16 68786948
16 68787540
16 68788203
16 68789782
16 68790221
16 68790908
16 68791021
16 68791034
16 68791164
16 68791246
16 68791332
16 68791725
16 68792838
16 68792960
16 68792989
16 68793550
16 68793603
16 68793802
16 68793885
16 68794021
16 68794036
16 68794055
16 68794294
16 68794485
16 68794605
16 68794742
16 68794773
16 68795181
16 68795266
16 68795283
16 68796114
16 68796318
16 68796448
16 68797098
16 68797125
16 68797723
16 68797841
16 68797861
16 68797874
16 68797959
16 68797999
16 68798091
16 68798147
16 68798394
16 68798617
16 68799710
16 68799820
16 68800007
16 68800137
16 68800153
16 68800296
16 68800358
16 68800447
16 68800934
16 68800972
16 68801632
16 68801665
16 68801869
16 68802234
16 68803036
16 68803412
16 68803439
16 68803525
16 68803990
16 68804974
16 68805347
16 68805606
16 68805665
16 68805903
16 68806398
16 68806412
16 68806852
16 68807365
16 68807523
16 68808353
16 68808568
16 68808859
16 68809143
16 68809305
16 68810374
16 68810463
16 68810780
16 68811472
16 68811568
16 68812246
16 68812378
16 68813192
16 68813528
16 68813573
16 68814103
16 68814182
16 68814214
16 68814236
16 68814363
16 68814432
16 68814443
16 68814796
16 68815681
16 68815700
16 68815887
16 68816265
16 68816833
16 68816948
16 68819544
16 68819688
16 68819799
16 68820480
16 68821281
16 68821446
16 68822011
16 68822717
16 68823062
16 68823353
16 68824157
16 68824288
16 68824426
16 68828162
16 68828373
16 68828662
16 68828726
16 68828807
16 68829031
16 68829353
16 68829406
16 68830784
16 68831681
16 68832752
16 68833026
16 68833109
16 68833812
16 68833902
16 68834434
16 68835191
16 68836275
16 68836411
16 68838036
16 68838775
16 68838821
16 68839401
16 68840242
16 68840434
16 68840502
16 68840893
16 68841182
16 68841517
16 68841537
16 68842192
16 68843732
16 68845040
16 68846164
16 68846295
16 68846524
16 68846821
16 68846980
16 68847036
16 68848380
16 68848419
16 68848578
16 68848704
16 68848753
16 68848839
16 68848963
16 68849270
16 68849324
16 68849411
16 68849442
16 68849453
16 68849512
16 68849523
16 68849536
16 68849664
16 68849741
16 68849767
16 68849780
16 68849788
16 68849845
16 68849890
16 68849993
16 68850051
16 68850203
16 68850401
16 68850590
16 68850719
16 68850785
16 68851050
16 68851110
16 68851125
16 68851171
16 68851308
16 68851310
16 68851338
16 68851628
16 68851803
16 68851812
16 68851848
16 68851887
16 68852105
16 68852173
16 68852251
16 68852790
16 68852864
16 68852882
16 68853086
16 68853101
16 68853192
16 68853245
16 68853492
16 68856548
16 68856573
16 68856603
16 68857112
16 68857143
16 68857171
16 68857442
16 68857463
16 68857608
16 68857818
16 68858202
16 68858215
16 68858283
16 68858323
16 68858470
16 68858471
16 68858521
16 68858560
16 68858785
16 68858823
16 68858835
16 68860361
16 68860707
16 68860890
16 68860908
16 68860917
16 68861002
16 68861057
16 68861147
16 68861233
16 68861706
16 68861743
16 68861800
16 68861886
16 68862124
16 68862130
16 68862241
16 68862311
16 68862395
16 68862453
16 68862795
16 68862812
16 68862951
16 68863099
16 68863101
16 68863222
16 68863241
16 68863261
16 68863278
16 68863315
16 68863513
16 68863527
16 68863936
16 68864006
16 68864043
16 68864152
16 68864214
16 68864292
16 68864293
16 68864485
16 68865157
16 68866175
16 68866207
16 68866787
16 68866838
16 68866914
16 68866915
16 68867433
16 68867583
16 68867646
16 68867917
16 68867973
16 68867990
16 68868205
16 68868234
16 68868273
16 68868279
16 68868442
16 68868470
16 68868480
16 68868494
16 68868529
16 68868592
16 68868612
16 68868668
16 68868805
16 68868846
16 68868887
16 68868975
16 68869129
16 68869344
16 68869465
16 68869558
16 68869579
16 68869651
16 68869758
16 68869784
16 68869791
16 68869855
16 68870006
16 68870374
16 68870574
16 68870677
16 68870691
16 68870829
16 68870882
16 68871401
16 68871423
16 68871583
16 68871999
16 68872082
16 68872113
16 68872164
16 68872501
16 68872526
16 68875061
16 68875074
16 68875116
16 68875119
16 68875241
16 68875322
16 68875328
16 68875440
16 68875442
16 68875444
16 68875447
16 68875469
16 68875473
16 68875481
16 68875482
16 68875614
16 68875636
16 68875738
16 68875764
16 68875980
16 68876030
16 68876081
16 68876086
16 68876115
16 68876357
16 68876404
16 68876486
16 68876487
16 68876846
16 68877057
16 68877079
16 68877165
16 68877251
16 68877252
16 68878051
16 68878157
16 68878217
16 68878218
16 68878228
16 68878257
16 68878274
16 68878366
16 68878378
16 68878492
16 68878494
16 68878499
16 68878855
16 68878956
16 68878965
16 68878969
16 68879032
16 68879243
16 68879648
16 68879751
16 68879849
16 68880129
16 68880194
16 68880356
16 68880357
16 68880377
16 68880382
16 68880429
16 68880528
16 68880559
16 68880565
16 68880574
16 68880633
16 68880702
16 68880746
16 68880879
16 68880919
16 68880946
16 68881061
16 68881236
16 68881325
16 68881328
16 68881353
16 68881499
16 68881511
16 68881668
16 68881669
16 68881675
16 68882707
16 68882730
16 68882865
16 68882913
16 68883378
16 68883382
16 68883529
16 68883702
16 68883890
16 68883895
16 68883899
16 68883906
16 68884335
16 68884349
16 68884630
16 68884815
16 68885152
16 68885400
16 68885503
16 68885601
16 68885733
16 68885883
16 68886091
16 68886243
16 68886256
16 68886588
16 68886777
16 68886984
16 68887030
16 68888484
16 68888538
16 68888551
16 68888553
16 68888609
16 68888616
16 68888641
16 68888696
16 68888707
16 68888736
16 68888827
16 68888947
16 68888958
16 68889014
16 68889124
16 68889263
16 68889382
16 68889392
16 68889405
16 68889559
16 68889666
16 68889761
16 68889837
16 68889992
16 68890084
16 68890128
16 68890172
16 68890358
16 68890393
16 68890422
16 68890520
16 68890644
16 68890912
16 68891234
16 68891273
16 68891416
16 68891446
16 68891459
16 68891505
16 68891523
16 68891674
16 68891732
16 68891855
16 68891880
16 68891960
16 68891978
16 68892492
16 68892497
16 68892523
16 68892571
16 68892614
16 68892820
16 68893127
16 68893163
16 68893178
16 68893281
16 68893430
16 68893432
16 68893482
16 68893543
16 68893610
16 68893627
16 68893635
16 68893636
16 68893637
16 68893657
16 68893757
16 68893780
16 68893819
16 68893830
16 68894211
16 68894242
16 68894499
16 68894501
16 68894550
16 68894648
16 68894715
16 68894716
16 68894721
16 68894770
16 68894895
16 68895016
16 68895074
16 68895114
16 68895129
16 68895144
16 68895391
16 68895612
16 68895652
16 68895688
16 68895887
16 68896068
16 68896070
16 68896155
16 68896156
16 68896200
16 68896221
16 68896285
16 68896303
16 68896308
16 68896328
16 68896412
16 68896523
16 68896608
16 68896633
16 68896869
16 68896870
16 68896954
16 68897007
16 68897536
16 68897557
16 68897648
16 68897944
16 68898100
16 68898295
16 68898366
16 68898477
16 68898482
16 68898501
16 68898519
16 68898525
16 68898563
16 68898564
16 68898567
16 68898764
16 68899034
16 68899104
16 68899326
16 68899474
16 68899567
16 68903254
16 68903487
16 68903759
16 68904069
16 68904278
16 68905042
16 68905058
16 68905065
16 68905068
16 68905082
16 68905117
16 68905207
16 68905327
16 68905405
16 68905503
16 68905625
16 68905653
16 68905678
16 68905728
16 68905742
16 68906658
16 68906839
16 68906848
16 68907036
16 68907097
16 68907101
16 68907161
16 68907202
16 68907244
16 68907401
16 68907416
16 68907441
16 68907466
16 68907475
16 68907618
16 68907622
16 68907637
16 68907653
16 68907770
16 68908048
16 68908054
16 68908297
16 68908338
16 68908456
16 68908573
16 68908625
16 68908782
16 68909024
16 68909078
16 68909122
16 68909366
16 68909386
16 68909399
16 68909560
16 68909659
16 68909737
16 68910185
16 68910319
16 68910671
16 68910755
16 68910810
16 68910978
16 68911153
16 68911188
16 68911310
16 68911315
16 68911381
16 68911927
16 68912087
16 68912370
16 68912385
16 68912514
16 68912522
16 68912526
16 68912529
16 68912759
16 68915332
16 68915444
16 68916233
16 68916234
16 68916310
16 68916331
16 68916686
16 68916731
16 68916847
16 68917210
16 68917490
16 68917496
16 68917717
16 68917718
16 68917824
16 68917860
16 68918025
16 68918117
16 68918373
16 68918472
16 68918505
16 68918511
16 68918529
16 68918580
16 68918625
16 68918639
16 68918710
16 68918712
16 68918720
16 68918727
16 68918740
16 68919024
16 68919127
16 68919204
16 68919333
16 68919506
16 68919524
16 68919659
16 68919829
16 68920003
16 68920032
16 68920460
16 68920508
16 68920530
16 68920531
16 68920550
16 68920568
16 68920579
16 68920597
16 68920606
16 68920658
16 68921284
16 68921369
16 68921658
16 68922162
16 68922517
16 68923781
16 68924162
16 68924192
16 68924203
16 68925476
16 68926522
16 68926907
16 68927600
16 68927819
16 68927927
16 68928326
16 68928855
16 68928864
16 68928986
16 68928996
16 68930830
16 68931431
16 68931641
16 68932202
16 68932209
16 68932387
16 68932397
16 68932903
16 68933527
16 68934226
16 68934249
16 68934375
16 68934533
16 68935324
16 68935400
16 68937321
16 68937498
16 68937811
16 68938317
16 68938386
16 68941410
16 68941770
16 68942028
16 68943539
16 68943597
16 68943782
16 68943909
16 68944020
16 68944806
16 68945139
16 68945296
16 68945469
16 68945845
16 68945882
16 68947090
16 68947273
16 68948186
16 68948532
16 68948660
16 68952312
16 68953020
16 68953425
16 68954763
16 68955304
16 68955958
16 68957703
16 68957857
16 68958685
16 68961309
16 68961646
16 68962340
16 68962620
16 68963167
16 68963206
16 68963339
16 68963700
16 68965365
16 68965692
16 68965896
16 68966489
16 68968091
16 68968756
16 68968786
16 68969367
16 68969382
16 68969655
16 68969914
16 68970212
16 68970217
16 68970538
16 68971285
16 68972126
16 68973525
16 68973984
16 68974860
16 68975428
16 68975629
16 68975643
16 68976026
16 68976054
16 68976763
16 68976805
16 68977057
16 68977074
16 68977162
16 68977291
16 68977329
16 68977465
16 68979439
16 68979876
16 68981782
16 68981790
16 68982261
16 68982488
16 68982951
16 68983289
16 68984620
16 68985586
16 68987108
16 68987765
16 68988404
16 68989424
16 68989728
16 68990679
16 68991322
16 68991891
16 68992116
16 68993190
16 68993191
16 68993480
16 68995340
16 68995524
16 68996680
16 68998092
16 68999246
16 68999836
16 69000380
16 69000522
16 69000677
16 69000872
16 69002223
16 69003297
16 69003606
16 69003697
16 69004129
16 69004613
16 69007373
16 69009342
16 69009702
16 69010020
16 69010984
16 69013491
16 69013582
16 69013722
16 69017502
16 69018161
16 69019589
16 69020593
16 69022079
16 69022558
16 69022863
16 69024006
16 69024072
16 69025183
16 69026078
16 69026455
16 69026675
16 69026836
16 69027289
16 69027394
16 69033958
16 69035793
16 69036093
16 69036163
16 69036474
16 69036524
16 69036792
16 69037310
16 69037846
16 69038250
16 69039494
16 69041290
16 69042461
16 69043423
16 69044416
16 69044950
16 69045247
16 69046064
16 69047221
16 69049657
16 69050308
16 69050346
16 69050388
16 69050861
16 69052160
16 69052685
16 69053251
16 69053809
16 69054301
16 69054792
16 69055657
16 69055734
16 69055864
16 69055917
16 69055979
16 69055993
16 69056315
16 69057149
16 69057224
16 69058008
16 69058083
16 69058588
16 69058694
16 69060121
16 69060359
16 69060543
16 69060726
16 69060814
16 69060912
16 69061076
16 69061886
16 69061989
16 69062943
16 69063074
16 69063443
16 69064125
16 69064179
16 69064183
16 69064262
16 69064806
16 69065384
16 69065494
16 69065518
16 69066354
16 69066438
16 69066475
16 69066498
16 69066550
16 69066607
16 69066625
16 69066878
16 69066947
16 69068137
16 69068606
16 69068685
16 69068854
16 69069678
16 69070296
16 69070901
16 69070903
16 69071015
16 69071055
16 69071065
16 69071069
16 69071103
16 69071131
16 69071652
16 69071657
16 69071675
16 69071900
16 69072078
16 69072115
16 69072292
16 69072326
16 69072327
16 69072352
16 69072536
16 69072838
16 69072863
16 69072938
16 69073042
16 69073147
16 69073171
16 69073176
16 69073238
16 69073328
16 69073385
16 69073398
16 69073837
16 69073863
16 69074297
16 69074352
16 69074388
16 69077044
16 69077732
16 69077765
16 69077853
16 69078580
16 69078659
16 69078900
16 69079092
16 69079413
16 69079510
16 69080013
16 69080146
16 69080283
16 69080383
16 69080402
16 69080851
16 69081468
16 69081477
16 69081480
16 69081495
16 69081735
16 69083142
16 69083372
16 69084136
16 69085067
16 69085101
16 69085150
16 69085163
16 69085521
16 69085932
16 69086176
16 69086205
16 69086868
16 69087026
16 69087085
16 69087160
16 69087162
16 69087217
16 69087252
16 69087279
16 69087286
16 69087418
16 69087541
16 69087913
16 69087959
16 69088068
16 69088138
16 69088185
16 69088234
16 69089106
16 69089154
16 69089404
16 69089546
16 69089638
16 69090143
16 69090234
16 69090256
16 69090269
16 69090271
16 69090357
16 69090421
16 69090471
16 69090474
16 69090550
16 69090557
16 69090820
16 69091062
16 69091066
16 69091140
16 69091342
16 69091440
16 69091473
16 69091557
16 69091625
16 69091728
16 69091741
16 69091839
16 69091909
16 69091911
16 69091967
16 69092246
16 69092643
16 69092650
16 69092659
16 69092724
16 69092764
16 69092772
16 69092789
16 69092831
16 69092900
16 69092944
16 69092985
16 69093102
16 69093414
16 69093455
16 69093477
16 69093493
16 69093604
16 69093683
16 69093824
16 69093825
16 69093855
16 69093856
16 69093884
16 69093941
16 69093953
16 69093958
16 69093967
16 69094036
16 69094204
16 69094321
16 69094323
16 69094423
16 69094487
16 69094497
16 69094522
16 69094532
16 69094552
16 69094613
16 69094619
16 69094653
16 69094654
16 69094796
16 69094995
16 69095374
16 69095422
16 69095488
16 69095504
16 69095733
16 69095855
16 69096171
16 69096214
16 69096254
16 69096605
16 69096670
16 69097139
16 69097341
16 69098015
16 69098060
16 69099148
16 69099311
16 69099419
16 69099720
16 69101342
16 69101551
16 69102387
16 69102416
16 69102655
16 69102691
16 69104808
16 69105290
16 69105417
16 69105657
16 69106424
16 69106771
16 69106790
16 69106847
16 69107318
16 69107319
16 69107473
16 69107830
16 69107886
16 69107962
16 69108019
16 69108089
16 69108116
16 69108316
16 69109225
16 69109298
16 69109358
16 69109379
16 69109394
16 69109404
16 69109428
16 69109481
16 69109501
16 69109954
16 69109979
16 69110166
16 69110283
16 69110484
16 69110641
16 69110839
16 69111753
16 69111899
16 69112305
16 69112375
16 69112534
16 69112568
16 69112645
16 69112700
16 69112817
16 69113795
16 69113816
16 69114021
16 69114812
16 69115840
16 69116145
16 69116550
16 69116754
16 69117203
16 69117204
16 69117358
16 69117559
16 69117848
16 69117930
16 69117931
16 69117932
16 69118131
16 69118335
16 69118457
16 69119470
16 69121378
16 69122051
16 69122401
16 69122933
16 69123805
16 69124410
16 69126567
16 69126986
16 69127468
16 69127877
16 69128328
16 69128339
16 69129773
16 69131652
16 69133570
16 69133688
16 69134118
16 69134140
16 69134355
16 69135228
16 69138320
16 69141461
16 69142149
16 69143586
16 69144719
16 69149148
16 69153539
16 69156094
16 69159752
16 69159935
16 69161364
16 69169630
16 69169641
16 69169646
16 69171825
16 69173329
16 69173939
16 69176676
16 69182949
16 69183261
16 69183782
16 69185338
16 69188096
16 69190266
16 69191886
16 69192190
16 69192232
16 69192375
16 69192449
16 69192704
16 69192927
16 69196597
16 69196598
16 69198642
16 69199270
16 69202849
16 69203117
16 69203181
16 69203550
16 69204853
16 69205206
16 69205312
16 69205995
16 69211467
16 69214309
16 69214431
16 69215824
16 69216975
16 69217007
16 69217192
16 69217554
16 69217609
16 69217610
16 69217805
16 69218212
16 69218333
16 69218342
16 69218438
16 69218531
16 69218536
16 69218718
16 69218753
16 69218885
16 69218892
16 69218918
16 69218919
16 69219011
16 69219138
16 69219139
16 69219187
16 69219266
16 69219895
16 69220041
16 69220312
16 69220619
16 69220985
16 69221163
16 69221272
16 69221363
16 69221368
16 69221394
16 69221462
16 69221528
16 69221593
16 69221638
16 69221701
16 69221760
16 69221925
16 69221992
16 69222048
16 69222075
16 69222103
16 69222105
16 69222107
16 69222130
16 69222135
16 69222154
16 69222166
16 69222173
16 69222223
16 69222227
16 69222348
16 69222476
16 69222550
16 69222568
16 69222640
16 69222647
16 69222776
16 69222954
16 69222997
16 69223073
16 69223158
16 69223218
16 69223254
16 69223365
16 69223556
16 69224203
16 69224325
16 69224562
16 69224902
16 69225194
16 69225285
16 69225344
16 69227975
16 69228437
16 69231891
16 69232506
16 69232508
16 69232715
16 69232788
16 69234457
16 69235515
16 69235882
16 69236618
16 69236669
16 69236681
16 69236716
16 69236827
16 69237024
16 69237181
16 69238473
16 69238604
16 69238954
16 69239179
16 69239360
16 69239401
16 69239593
16 69239596
16 69239603
16 69239682
16 69239857
16 69239969
16 69240030
16 69240247
16 69240263
16 69240333
16 69240438
16 69240480
16 69240716
16 69241075
16 69241112
16 69241150
16 69241192
16 69241329
16 69241357
16 69241365
16 69241366
16 69241384
16 69241399
16 69241465
16 69241500
16 69241527
16 69241535
16 69241797
16 69242050
16 69242102
16 69242162
16 69242300
16 69242759
16 69242822
16 69242971
16 69243036
16 69243081
16 69243114
16 69243130
16 69243309
16 69243314
16 69243336
16 69243495
16 69243624
16 69243641
16 69243654
16 69243718
16 69243779
16 69243830
16 69243894
16 69243942
16 69243968
16 69244079
16 69244138
16 69244156
16 69244168
16 69244189
16 69244207
16 69244225
16 69244251
16 69244448
16 69244500
16 69244506
16 69244512
16 69244546
16 69244548
16 69244550
16 69244561
16 69244581
16 69244623
16 69244652
16 69244704
16 69244834
16 69244916
16 69245063
16 69245094
16 69245116
16 69245148
16 69245255
16 69245266
16 69245296
16 69245315
16 69245338
16 69245348
16 69245386
16 69245426
16 69245569
16 69245645
16 69245669
16 69245976
16 69245984
16 69245988
16 69246172
16 69246173
16 69246365
16 69246380
16 69246483
16 69246687
16 69246741
16 69246976
16 69247002
16 69247058
16 69247172
16 69247249
16 69247294
16 69247367
16 69247605
16 69247629
16 69247672
16 69247709
16 69247740
16 69247933
16 69247935
16 69247985
16 69247998
16 69248289
16 69248378
16 69248463
16 69248546
16 69248576
16 69248847
16 69248848
16 69248959
16 69248964
16 69249031
16 69249065
16 69249104
16 69249117
16 69249128
16 69249198
16 69249230
16 69249305
16 69249331
16 69249369
16 69249472
16 69249500
16 69249571
16 69249576
16 69249586
16 69249611
16 69249670
16 69249689
16 69249694
16 69249720
16 69249846
16 69249866
16 69249962
16 69249969
16 69250084
16 69250128
16 69250229
16 69250244
16 69250461
16 69251061
16 69251114
16 69251162
16 69251196
16 69251201
16 69251520
16 69251522
16 69251556
16 69251747
16 69251752
16 69251820
16 69251862
16 69251907
16 69252019
16 69252049
16 69252096
16 69252228
16 69252405
16 69252444
16 69253097
16 69253439
16 69253608
16 69253621
16 69253624
16 69253844
16 69254143
16 69254208
16 69254686
16 69254699
16 69255138
16 69255146
16 69255439
16 69255528
16 69255563
16 69255826
16 69255842
16 69255858
16 69255881
16 69255891
16 69255912
16 69255978
16 69256074
16 69256220
16 69256355
16 69256366
16 69256770
16 69256788
16 69256858
16 69256941
16 69256965
16 69256991
16 69257201
16 69257223
16 69257224
16 69257229
16 69257268
16 69257339
16 69257426
16 69258065
16 69258292
16 69258418
16 69258655
16 69258674
16 69258745
16 69258925
16 69258953
16 69259021
16 69259079
16 69259126
16 69259379
16 69259390
16 69259439
16 69259456
16 69260247
16 69261930
16 69262093
16 69262167
16 69262294
16 69262627
16 69262897
16 69263022
16 69263186
16 69263270
16 69263557
16 69263898
16 69263960
16 69264110
16 69264224
16 69264264
16 69264535
16 69264569
16 69264748
16 69264813
16 69264920
16 69264925
16 69264969
16 69265073
16 69265076
16 69265369
16 69265461
16 69265614
16 69265761
16 69265780
16 69266011
16 69266386
16 69266617
16 69267141
16 69267189
16 69267540
16 69267686
16 69268069
16 69268430
16 69268908
16 69270444
16 69270585
16 69270586
16 69271431
16 69271433
16 69271527
16 69271726
16 69274774
16 69275166
16 69275267
16 69275699
16 69276122
16 69276213
16 69276611
16 69276780
16 69276826
16 69276983
16 69277015
16 69277417
16 69277554
16 69277803
16 69277952
16 69277969
16 69278238
16 69278256
16 69278328
16 69278478
16 69278882
16 69278925
16 69279152
16 69279275
16 69279479
16 69279781
16 69279978
16 69280163
16 69280227
16 69280353
16 69280622
16 69280628
16 69280820
16 69280968
16 69281188
16 69281270
16 69281319
16 69281844
16 69281898
16 69281973
16 69282046
16 69282047
16 69282051
16 69282059
16 69282078
16 69282091
16 69282184
16 69282412
16 69282465
16 69282683
16 69282789
16 69282791
16 69282816
16 69282855
16 69282890
16 69283008
16 69283208
16 69283313
16 69283404
16 69283633
16 69284045
16 69284678
16 69284793
16 69284807
16 69285102
16 69285309
16 69285326
16 69285349
16 69285355
16 69285642
16 69285687
16 69285750
16 69285763
16 69285973
16 69286203
16 69286342
16 69286472
16 69286788
16 69286867
16 69286895
16 69287007
16 69287027
16 69287600
16 69287958
16 69288205
16 69288441
16 69288769
16 69288928
16 69289142
16 69289331
16 69289538
16 69289824
16 69289972
16 69290728
16 69291326
16 69292149
16 69292564
16 69292570
16 69292682
16 69292784
16 69292820
16 69292905
16 69292997
16 69293066
16 69293206
16 69293248
16 69293255
16 69293325
16 69293326
16 69293598
16 69293817
16 69294287
16 69294410
16 69294641
16 69294741
16 69294751
16 69295180
16 69295333
16 69295646
16 69295789
16 69296271
16 69296305
16 69296492
16 69296523
16 69296536
16 69296668
16 69296674
16 69296984
16 69297062
16 69297125
16 69297225
16 69297415
16 69297456
16 69297569
16 69297597
16 69297647
16 69298015
16 69298393
16 69298564
16 69298696
16 69298959
16 69299324
16 69299865
16 69300006
16 69300186
16 69300628
16 69300866
16 69301232
16 69301393
16 69301489
16 69301851
16 69302101
16 69302142
16 69302155
16 69302562
16 69302609
16 69302702
16 69302760
16 69302812
16 69302922
16 69303153
16 69305145
16 69305535
16 69305946
16 69306191
16 69306352
16 69306720
16 69307314
16 69312041
16 69312965
16 69313239
16 69315082
16 69315282
16 69315397
16 69315764
16 69316083
16 69316811
16 69316838
16 69317203
16 69317262
16 69317269
16 69317320
16 69317327
16 69317328
16 69317344
16 69317350
16 69317391
16 69317591
16 69317627
16 69317868
16 69317926
16 69317933
16 69317996
16 69318024
16 69318101
16 69318229
16 69318306
16 69318383
16 69318534
16 69318543
16 69318551
16 69318665
16 69318973
16 69319056
16 69319099
16 69319175
16 69319674
16 69319726
16 69319753
16 69320026
16 69320037
16 69321187
16 69321364
16 69322364
16 69323157
16 69323684
16 69323706
16 69324827
16 69326187
16 69326286
16 69326294
16 69326454
16 69327370
16 69328762
16 69329700
16 69331118
16 69331724
16 69331908
16 69332001
16 69332186
16 69332280
16 69333741
16 69333819
16 69334003
16 69334570
16 69335635
16 69337656
16 69337952
16 69338742
16 69339980
16 69343240
16 69343884
16 69343904
16 69344380
16 69344600
16 69345721
16 69345944
16 69346010
16 69347934
16 69347969
16 69348126
16 69348967
16 69349940
16 69350100
16 69350749
16 69350847
16 69351004
16 69352547
16 69352604
16 69352619
16 69352932
16 69353152
16 69353213
16 69353335
16 69353462
16 69353658
16 69353706
16 69353747
16 69354669
16 69357860
16 69358464
16 69358469
16 69358825
16 69358938
16 69359098
16 69359326
16 69359404
16 69359896
16 69360180
16 69360713
16 69361013
16 69361379
16 69361994
16 69362241
16 69362271
16 69362328
16 69362507
16 69362615
16 69362628
16 69362975
16 69363055
16 69363068
16 69363155
16 69363397
16 69363435
16 69363595
16 69364386
16 69365088
16 69366106
16 69366561
16 69366932
16 69367220
16 69368838
16 69370018
16 69370202
16 69372750
16 69372780
16 69373097
16 69373708
16 69373891
16 69375648
16 69376485
16 69376683
16 69377824
16 69378149
16 69379512
16 69379738
16 69379859
16 69380316
16 69380534
16 69380866
16 69382418
16 69382908
16 69384500
16 69384965
16 69385413
16 69388792
16 69389215
16 69389363
16 69390543
16 69391432
16 69391884
16 69392519
16 69393177
16 69393218
16 69393227
16 69393257
16 69393264
16 69393413
16 69393431
16 69393432
16 69393597
16 69394075
16 69394262
16 69394984
16 69395776
16 69395792
16 69398176
16 69399282
16 69399375
16 69400758
16 69400878
16 69401214
16 69401628
16 69401821
16 69402050
16 69402789
16 69403868
16 69405242
16 69405342
16 69405358
16 69405392
16 69405530
16 69405664
16 69405720
16 69406316
16 69407331
16 69409563
16 69409797
16 69409812
16 69410066
16 69411568
16 69411796
16 69412603
16 69414679
16 69416619
16 69417982
16 69418681
16 69418687
16 69418901
16 69419337
16 69419512
16 69420007
16 69420088
16 69420210
16 69421830
16 69421922
16 69422323
16 69422552
16 69422862
16 69424948
16 69425251
16 69425300
16 69426647
16 69427974
16 69427975
16 69428427
16 69429702
16 69431380
16 69432124
16 69433006
16 69434234
16 69436599
16 69437315
16 69437744
16 69437788
16 69438747
16 69438892
16 69438951
16 69438952
16 69438999
16 69439540
16 69439842
16 69439902
16 69440390
16 69440535
16 69440711
16 69440782
16 69441734
16 69441763
16 69441876
16 69442132
16 69442351
16 69442463
16 69442654
16 69442876
16 69442954
16 69444061
16 69445524
16 69445618
16 69445638
16 69445773
16 69446274
16 69446400
16 69446741
16 69447076
16 69447350
16 69447725
16 69447911
16 69448057
16 69449127
16 69449281
16 69450877
16 69450973
16 69452135
16 69453711
16 69454392
16 69454707
16 69454907
16 69454952
16 69455294
16 69455311
16 69455659
16 69456006
16 69456132
16 69456174
16 69456213
16 69456368
16 69456435
16 69456522
16 69456534
16 69456547
16 69456636
16 69456643
16 69456653
16 69456730
16 69456888
16 69456997
16 69457027
16 69457178
16 69457265
16 69457275
16 69457316
16 69457378
16 69457460
16 69457501
16 69457525
16 69457641
16 69457908
16 69458018
16 69458067
16 69458123
16 69458261
16 69458406
16 69458433
16 69458488
16 69458533
16 69458820
16 69459477
16 69459541
16 69459732
16 69459866
16 69460656
16 69460677
16 69460686
16 69460863
16 69460870
16 69460948
16 69460949
16 69460985
16 69461039
16 69461161
16 69461240
16 69461299
16 69461363
16 69461557
16 69461674
16 69461971
16 69462157
16 69462345
16 69462937
16 69462959
16 69463296
16 69464067
16 69464246
16 69464584
16 69464651
16 69464660
16 69464672
16 69464683
16 69464753
16 69464772
16 69464807
16 69464815
16 69464829
16 69464830
16 69464898
16 69465092
16 69465163
16 69465183
16 69465226
16 69465248
16 69465439
16 69465442
16 69465645
16 69465755
16 69465866
16 69466381
16 69466447
16 69466793
16 69466834
16 69466851
16 69466857
16 69467005
16 69467423
16 69467622
16 69467755
16 69467961
16 69468118
16 69468235
16 69468336
16 69468357
16 69468960
16 69469035
16 69469218
16 69470025
16 69470304
16 69470325
16 69470577
16 69470615
16 69470654
16 69470662
16 69470681
16 69470702
16 69470789
16 69471168
16 69471279
16 69471421
16 69471507
16 69471803
16 69472569
16 69472645
16 69472701
16 69472710
16 69472797
16 69472801
16 69472879
16 69472890
16 69472932
16 69472940
16 69473293
16 69473501
16 69473763
16 69473795
16 69473931
16 69474418
16 69476151
16 69476437
16 69476523
16 69476532
16 69476587
16 69476630
16 69476759
16 69476774
16 69476865
16 69476866
16 69476908
16 69476915
16 69476962
16 69477080
16 69477082
16 69477144
16 69477290
16 69477898
16 69478096
16 69478239
16 69478342
16 69478422
16 69478730
16 69478740
16 69478847
16 69478895
16 69479508
16 69479696
16 69480201
16 69480266
16 69480806
16 69480868
16 69480915
16 69480945
16 69481065
16 69481233
16 69481416
16 69481570
16 69481749
16 69482075
16 69482321
16 69482339
16 69482353
16 69482472
16 69482477
16 69482500
16 69483263
16 69483281
16 69483592
16 69483637
16 69483657
16 69483859
16 69483863
16 69483897
16 69483930
16 69483958
16 69484047
16 69484167
16 69485079
16 69485534
16 69485901
16 69485914
16 69487678
16 69488108
16 69488255
16 69488919
16 69489225
16 69490226
16 69491186
16 69491325
16 69492669
16 69493847
16 69494032
16 69494152
16 69494168
16 69494752
16 69494917
16 69495044
16 69495057
16 69495065
16 69495130
16 69495132
16 69495135
16 69495305
16 69495329
16 69495351
16 69495398
16 69495425
16 69495494
16 69495547
16 69496188
16 69496316
16 69496348
16 69496580
16 69497472
16 69497904
16 69498290
16 69498862
16 69502598
16 69505189
16 69505562
16 69506457
16 69506610
16 69507048
16 69507217
16 69507436
16 69507441
16 69507549
16 69507551
16 69507669
16 69507700
16 69509163
16 69509223
16 69509313
16 69509681
16 69509707
16 69509856
16 69510739
16 69510933
16 69511006
16 69511292
16 69511658
16 69511847
16 69511853
16 69511888
16 69512065
16 69512272
16 69512481
16 69512694
16 69513075
16 69513165
16 69514625
16 69516004
16 69516213
16 69516280
16 69516376
16 69516996
16 69517324
16 69518532
16 69519616
16 69519902
16 69520258
16 69521143
16 69521758
16 69522786
16 69523059
16 69523067
16 69523132
16 69523159
16 69523160
16 69523207
16 69523315
16 69523664
16 69523828
16 69524085
16 69524119
16 69524193
16 69524266
16 69524397
16 69524467
16 69524964
16 69526218
16 69526453
16 69527452
16 69528106
16 69528331
16 69528364
16 69528561
16 69528857
16 69528872
16 69528883
16 69529841
16 69530377
16 69530412
16 69530516
16 69531958
16 69532055
16 69535081
16 69536774
16 69538496
16 69539583
16 69540578
16 69541065
16 69541904
16 69542929
16 69543611
16 69543852
16 69545277
16 69545394
16 69546187
16 69546191
16 69546264
16 69546272
16 69546358
16 69546497
16 69546910
16 69552319
16 69552987
16 69553620
16 69553812
16 69554558
16 69555438
16 69557489
16 69557569
16 69558622
16 69559116
16 69559722
16 69561429
16 69565830
16 69565885
16 69566738
16 69567565
16 69570814
16 69571483
16 69571943
16 69572511
16 69574666
16 69574827
16 69575781
16 69578156
16 69580359
16 69587739
16 69588497
16 69588718
16 69588874
16 69589144
16 69589243
16 69589335
16 69589398
16 69589682
16 69591315
16 69591842
16 69592179
16 69592702
16 69593610
16 69594248
16 69594359
16 69594448
16 69594520
16 69595255
16 69596070
16 69596504
16 69596757
16 69597456
16 69597796
16 69597842
16 69597868
16 69597925
16 69598367
16 69598655
16 69598804
16 69599020
16 69599653
16 69599929
16 69600074
16 69600213
16 69600316
16 69601028
16 69601102
16 69601463
16 69601782
16 69601950
16 69602658
16 69602665
16 69602725
16 69602927
16 69602932
16 69602957
16 69602980
16 69603212
16 69603397
16 69603873
16 69604463
16 69604793
16 69604812
16 69605284
16 69605363
16 69606631
16 69607073
16 69607180
16 69607197
16 69607456
16 69607501
16 69607606
16 69608242
16 69608772
16 69608799
16 69609359
16 69609453
16 69610974
16 69611564
16 69611787
16 69616393
16 69616734
16 69618020
16 69619169
16 69619433
16 69620342
16 69621061
16 69621088
16 69621302
16 69621932
16 69622669
16 69623692
16 69623936
16 69623950
16 69623970
16 69624410
16 69624439
16 69624500
16 69624712
16 69625520
16 69625732
16 69625798
16 69626107
16 69626128
16 69626307
16 69626594
16 69626877
16 69626941
16 69627675
16 69627912
16 69628933
16 69629409
16 69630186
16 69630680
16 69630809
16 69631243
16 69631809
16 69631936
16 69632152
16 69632297
16 69633012
16 69633077
16 69633245
16 69633318
16 69633525
16 69634405
16 69635763
16 69637790
16 69637953
16 69638537
16 69638585
16 69638760
16 69639751
16 69639887
16 69640553
16 69640614
16 69640638
16 69640734
16 69640782
16 69640844
16 69641657
16 69642005
16 69644199
16 69645554
16 69645918
16 69646200
16 69647355
16 69647487
16 69647512
16 69647804
16 69650575
16 69651246
16 69651300
16 69651410
16 69651516
16 69653513
16 69653845
16 69653855
16 69654022
16 69654532
16 69655116
16 69655809
16 69655887
16 69656085
16 69656187
16 69656292
16 69656339
16 69656748
16 69659116
16 69660358
16 69662470
16 69663665
16 69664845
16 69664954
16 69665473
16 69665895
16 69666027
16 69667233
16 69667583
16 69667601
16 69667773
16 69667825
16 69667890
16 69668450
16 69668556
16 69668642
16 69669288
16 69670670
16 69671234
16 69672966
16 69673085
16 69673153
16 69673298
16 69673587
16 69673611
16 69673956
16 69674080
16 69674154
16 69674629
16 69675259
16 69675268
16 69676782
16 69676831
16 69677137
16 69677162
16 69678070
16 69678632
16 69678673
16 69678805
16 69679512
16 69680515
16 69681062
16 69681566
16 69682883
16 69684447
16 69684925
16 69685799
16 69687071
16 69687133
16 69687684
16 69687789
16 69688233
16 69688394
16 69689327
16 69689691
16 69689719
16 69689771
16 69690348
16 69690622
16 69691496
16 69691530
16 69692021
16 69692576
16 69692811
16 69693003
16 69693445
16 69694181
16 69696721
16 69697814
16 69698643
16 69698912
16 69700168
16 69700340
16 69700671
16 69701263
16 69704477
16 69705785
16 69707960
16 69707986
16 69708144
16 69708560
16 69711700
16 69712296
16 69713085
16 69713416
16 69713669
16 69714520
16 69715894
16 69716008
16 69716675
16 69716984
16 69719080
16 69719959
16 69722202
16 69722333
16 69722337
16 69722576
16 69722735
16 69723403
16 69723719
16 69724093
16 69724436
16 69725401
16 69726172
16 69726195
16 69727270
16 69727815
16 69728006
16 69728152
16 69728177
16 69728425
16 69728741
16 69728914
16 69728985
16 69729119
16 69729189
16 69729458
16 69729496
16 69729718
16 69729969
16 69730090
16 69730219
16 69731117
16 69731259
16 69731333
16 69731510
16 69731671
16 69731758
16 69731869
16 69732209
16 69732408
16 69732469
16 69732487
16 69732740
16 69732749
16 69732767
16 69732774
16 69732879
16 69732910
16 69732911
16 69733019
16 69733033
16 69733095
16 69733109
16 69733162
16 69733182
16 69733194
16 69733605
16 69733697
16 69733749
16 69733866
16 69734080
16 69734106
16 69734127
16 69734166
16 69734179
16 69734705
16 69734982
16 69735215
16 69735343
16 69735664
16 69735671
16 69735716
16 69735786
16 69735818
16 69735857
16 69736106
16 69736185
16 69736562
16 69736596
16 69736783
16 69736787
16 69736911
16 69737005
16 69737218
16 69737219
16 69737460
16 69737715
16 69737883
16 69737948
16 69738208
16 69738405
16 69738463
16 69738466
16 69738467
16 69738468
16 69739017
16 69739342
16 69739442
16 69739560
16 69739643
16 69739928
16 69739979
16 69740091
16 69740271
16 69740332
16 69740335
16 69740402
16 69740452
16 69740565
16 69740647
16 69740731
16 69740926
16 69741149
16 69741275
16 69741326
16 69742576
16 69742591
16 69742715
16 69742774
16 69742816
16 69742873
16 69742973
16 69742983
16 69743028
16 69743044
16 69743066
16 69743092
16 69743139
16 69743358
16 69743673
16 69743681
16 69743762
16 69743766
16 69743815
16 69744199
16 69744230
16 69744300
16 69744420
16 69744488
16 69744583
16 69744784
16 69744873
16 69744960
16 69745180
16 69745182
16 69745216
16 69745304
16 69745342
16 69745581
16 69745883
16 69747413
16 69747496
16 69747500
16 69748120
16 69748522
16 69748701
16 69748907
16 69749236
16 69749455
16 69749655
16 69749927
16 69749969
16 69750122
16 69750189
16 69750397
16 69750670
16 69753307
16 69753481
16 69753595
16 69753629
16 69753654
16 69754003
16 69754366
16 69754453
16 69754594
16 69754719
16 69754895
16 69755071
16 69755099
16 69755469
16 69755673
16 69755722
16 69755982
16 69756257
16 69756274
16 69756983
16 69757159
16 69757328
16 69757334
16 69757479
16 69757559
16 69757685
16 69758724
16 69758751
16 69759078
16 69759245
16 69759346
16 69759393
16 69759578
16 69759680
16 69759836
16 69760225
16 69760261
16 69760295
16 69760326
16 69760340
16 69760343
16 69760344
16 69760357
16 69760358
16 69760391
16 69760417
16 69760422
16 69760497
16 69760567
16 69760632
16 69760647
16 69760715
16 69760779
16 69760802
16 69760897
16 69761015
16 69763018
16 69763083
16 69763378
16 69763396
16 69763616
16 69763641
16 69763665
16 69763746
16 69764437
16 69765135
16 69765238
16 69765761
16 69765843
16 69766050
16 69766075
16 69766338
16 69766369
16 69766509
16 69766519
16 69766520
16 69766550
16 69766846
16 69766847
16 69766899
16 69766926
16 69767021
16 69767087
16 69767233
16 69767295
16 69767358
16 69770316
16 69770775
16 69770846
16 69770909
16 69771272
16 69771411
16 69771445
16 69771479
16 69771529
16 69771541
16 69771561
16 69771673
16 69773427
16 69773723
16 69773855
16 69774206
16 69774246
16 69774274
16 69774537
16 69774585
16 69774751
16 69775294
16 69775317
16 69775359
16 69775408
16 69775424
16 69775425
16 69775496
16 69775585
16 69775833
16 69775926
16 69776342
16 69776424
16 69776436
16 69776583
16 69777086
16 69777179
16 69777184
16 69777197
16 69777219
16 69777254
16 69777408
16 69777414
16 69777466
16 69777471
16 69777478
16 69777506
16 69777509
16 69777518
16 69777522
16 69779059
16 69779998
16 69780310
16 69780468
16 69780799
16 69782329
16 69782441
16 69782647
16 69782910
16 69783195
16 69783207
16 69783884
16 69784410
16 69785173
16 69785435
16 69788334
16 69788860
16 69789146
16 69789810
16 69790330
16 69791666
16 69791765
16 69791959
16 69792034
16 69792038
16 69792174
16 69793293
16 69793414
16 69794235
16 69794280
16 69794315
16 69794368
16 69794583
16 69795606
16 69795678
16 69796867
16 69797768
16 69798024
16 69798955
16 69799232
16 69799475
16 69799695
16 69799780
16 69799982
16 69800018
16 69800124
16 69800152
16 69800173
16 69800333
16 69800341
16 69800403
16 69800593
16 69800617
16 69800706
16 69800863
16 69800994
16 69801006
16 69801141
16 69801694
16 69801742
16 69801760
16 69801918
16 69801934
16 69802000
16 69802004
16 69802308
16 69802405
16 69802457
16 69802646
16 69802690
16 69802765
16 69802826
16 69802860
16 69802919
16 69802955
16 69802970
16 69803074
16 69803236
16 69803245
16 69803308
16 69803325
16 69803521
16 69803735
16 69804184
16 69804263
16 69804434
16 69804520
16 69804587
16 69805736
16 69805985
16 69806058
16 69806660
16 69807040
16 69807054
16 69807083
16 69807304
16 69807342
16 69807359
16 69807589
16 69807877
16 69807938
16 69808030
16 69808260
16 69808376
16 69808644
16 69808721
16 69808747
16 69808766
16 69808970
16 69809443
16 69809490
16 69809734
16 69809832
16 69809859
16 69809958
16 69810059
16 69810417
16 69811596
16 69812243
16 69812579
16 69812730
16 69812861
16 69812866
16 69812939
16 69813037
16 69813362
16 69813389
16 69813763
16 69814035
16 69814372
16 69814597
16 69814598
16 69815033
16 69815176
16 69815508
16 69815662
16 69816334
16 69816617
16 69816784
16 69816792
16 69816926
16 69817122
16 69817302
16 69818387
16 69818563
16 69819480
16 69819517
16 69819548
16 69819717
16 69819748
16 69821172
16 69821771
16 69821830
16 69821930
16 69822070
16 69822396
16 69822404
16 69822437
16 69822438
16 69822533
16 69822541
16 69822736
16 69822768
16 69822798
16 69822964
16 69823139
16 69823175
16 69823245
16 69823247
16 69823320
16 69823407
16 69823548
16 69823876
16 69823924
16 69824002
16 69824077
16 69824222
16 69824370
16 69824414
16 69824422
16 69824432
16 69824639
16 69824698
16 69824735
16 69824961
16 69825341
16 69825395
16 69825862
16 69825874
16 69825929
16 69826270
16 69826344
16 69826437
16 69826743
16 69827009
16 69827096
16 69827112
16 69827388
16 69827661
16 69827700
16 69827788
16 69827949
16 69828171
16 69828277
16 69828349
16 69828405
16 69828476
16 69828839
16 69829112
16 69829422
16 69829760
16 69830055
16 69831110
16 69831450
16 69832154
16 69832700
16 69832720
16 69833462
16 69833622
16 69834033
16 69834130
16 69834208
16 69834846
16 69834900
16 69835003
16 69835034
16 69835077
16 69835372
16 69836366
16 69836571
16 69836842
16 69837190
16 69837228
16 69837722
16 69837935
16 69838006
16 69838060
16 69838384
16 69838486
16 69838495
16 69838596
16 69838606
16 69838688
16 69838709
16 69838954
16 69838987
16 69839155
16 69839299
16 69839341
16 69839427
16 69839582
16 69839626
16 69839734
16 69839824
16 69839825
16 69839828
16 69839918
16 69839996
16 69840011
16 69840020
16 69840293
16 69840317
16 69840322
16 69840352
16 69840368
16 69840379
16 69840441
16 69840643
16 69840808
16 69841168
16 69841199
16 69841208
16 69841227
16 69841248
16 69841252
16 69841288
16 69841356
16 69841414
16 69841422
16 69841539
16 69841559
16 69841568
16 69841578
16 69841809
16 69841844
16 69841899
16 69841994
16 69842080
16 69842222
16 69842462
16 69842544
16 69842545
16 69842592
16 69842773
16 69842955
16 69843076
16 69843299
16 69843300
16 69844164
16 69844211
16 69844325
16 69844382
16 69844881
16 69844908
16 69844912
16 69844932
16 69844964
16 69845199
16 69845330
16 69845530
16 69845732
16 69845741
16 69845770
16 69845829
16 69845953
16 69846368
16 69846603
16 69846611
16 69846650
16 69846674
16 69846761
16 69846772
16 69846783
16 69846785
16 69846788
16 69847114
16 69847124
16 69847536
16 69847705
16 69847951
16 69848032
16 69848113
16 69848205
16 69848315
16 69848356
16 69848487
16 69848545
16 69848623
16 69848683
16 69848897
16 69849304
16 69849357
16 69849457
16 69849812
16 69850023
16 69850052
16 69850216
16 69850682
16 69850869
16 69851147
16 69851184
16 69851532
16 69851597
16 69851868
16 69851905
16 69851989
16 69852027
16 69852194
16 69852227
16 69855526
16 69855542
16 69855599
16 69855613
16 69855622
16 69855706
16 69855714
16 69855754
16 69855773
16 69855780
16 69855789
16 69855812
16 69855972
16 69856088
16 69856089
16 69856104
16 69856118
16 69856125
16 69856130
16 69856477
16 69856488
16 69856613
16 69856694
16 69856702
16 69856767
16 69856792
16 69857125
16 69857187
16 69857303
16 69857744
16 69857792
16 69858171
16 69858195
16 69858197
16 69858267
16 69858579
16 69858601
16 69858656
16 69858709
16 69858865
16 69858927
16 69858986
16 69859110
16 69859114
16 69859223
16 69859280
16 69859352
16 69859417
16 69859432
16 69859497
16 69859542
16 69859632
16 69859657
16 69859699
16 69859776
16 69859970
16 69860019
16 69860030
16 69860109
16 69860129
16 69860134
16 69860184
16 69860367
16 69860415
16 69860481
16 69860513
16 69860520
16 69860521
16 69860600
16 69860661
16 69860662
16 69860824
16 69860877
16 69861085
16 69861212
16 69861490
16 69861760
16 69861871
16 69861878
16 69861880
16 69862044
16 69862113
16 69862135
16 69862237
16 69862275
16 69862393
16 69862497
16 69862515
16 69862860
16 69862971
16 69863224
16 69864900
16 69865114
16 69865377
16 69865964
16 69866265
16 69866547
16 69867306
16 69867991
16 69868051
16 69868053
16 69868177
16 69868438
16 69868581
16 69868604
16 69868620
16 69868683
16 69868741
16 69868829
16 69869091
16 69869093
16 69869106
16 69869401
16 69869462
16 69869490
16 69869512
16 69869525
16 69869556
16 69869604
16 69869705
16 69869864
16 69869962
16 69870043
16 69870742
16 69870895
16 69871224
16 69871255
16 69871323
16 69871405
16 69871496
16 69871532
16 69871533
16 69871534
16 69871603
16 69872103
16 69872104
16 69872179
16 69872282
16 69872440
16 69872452
16 69872494
16 69872540
16 69872551
16 69872729
16 69872892
16 69872913
16 69872949
16 69873015
16 69873072
16 69873090
16 69873099
16 69873539
16 69873611
16 69873867
16 69874428
16 69874643
16 69874899
16 69875054
16 69878899
16 69879936
16 69880011
16 69880883
16 69880998
16 69880999
16 69881459
16 69882484
16 69882562
16 69882639
16 69882674
16 69882716
16 69882957
16 69883215
16 69883291
16 69883429
16 69883477
16 69883644
16 69883743
16 69883758
16 69883787
16 69883827
16 69884052
16 69884268
16 69884333
16 69884378
16 69884600
16 69886983
16 69887339
16 69887414
16 69887503
16 69887636
16 69887816
16 69888474
16 69888573
16 69888936
16 69889128
16 69889202
16 69889298
16 69889966
16 69890163
16 69890206
16 69890316
16 69891146
16 69891588
16 69892074
16 69892081
16 69892208
16 69892918
16 69892919
16 69893229
16 69893252
16 69893474
16 69893639
16 69893716
16 69894012
16 69894034
16 69894084
16 69894265
16 69894355
16 69894627
16 69895059
16 69895096
16 69895260
16 69895369
16 69895575
16 69895624
16 69895780
16 69895822
16 69895837
16 69895867
16 69895918
16 69895919
16 69895972
16 69895989
16 69896102
16 69896330
16 69896350
16 69896351
16 69896396
16 69896494
16 69896500
16 69896539
16 69897223
16 69897313
16 69897806
16 69898180
16 69898384
16 69898546
16 69898815
16 69898825
16 69898836
16 69898891
16 69900422
16 69900683
16 69902101
16 69904669
16 69905039
16 69905596
16 69906299
16 69906486
16 69906775
16 69906871
16 69906877
16 69906949
16 69908936
16 69909371
16 69909598
16 69909747
16 69909760
16 69909824
16 69909840
16 69909848
16 69909915
16 69909921
16 69910008
16 69910069
16 69910120
16 69910126
16 69910155
16 69910301
16 69910335
16 69910347
16 69910388
16 69910393
16 69910468
16 69910489
16 69910578
16 69910672
16 69910886
16 69910949
16 69911290
16 69911642
16 69911697
16 69911852
16 69911971
16 69911975
16 69911977
16 69912026
16 69912115
16 69912167
16 69912276
16 69912355
16 69912407
16 69912548
16 69912780
16 69912801
16 69913271
16 69913296
16 69913302
16 69913571
16 69913660
16 69913960
16 69914184
16 69914241
16 69914514
16 69914552
16 69914693
16 69914706
16 69914795
16 69914869
16 69915020
16 69915081
16 69915099
16 69915118
16 69915451
16 69915512
16 69915531
16 69915561
16 69915583
16 69915605
16 69915613
16 69915689
16 69915691
16 69915774
16 69915822
16 69915837
16 69915871
16 69915959
16 69916033
16 69916138
16 69916154
16 69916207
16 69916251
16 69916253
16 69916258
16 69916262
16 69916474
16 69916769
16 69916818
16 69916882
16 69916910
16 69916945
16 69917373
16 69917386
16 69917542
16 69917585
16 69917621
16 69917847
16 69917917
16 69917954
16 69918030
16 69918070
16 69918224
16 69918282
16 69918368
16 69918404
16 69918439
16 69918548
16 69918615
16 69918876
16 69918877
16 69919939
16 69919955
16 69919963
16 69920085
16 69920109
16 69920124
16 69920132
16 69920295
16 69920470
16 69920536
16 69920559
16 69920897
16 69921134
16 69921262
16 69921320
16 69921713
16 69922287
16 69922299
16 69922488
16 69922522
16 69922537
16 69922546
16 69922564
16 69922590
16 69922717
16 69922761
16 69922800
16 69922818
16 69922820
16 69922856
16 69922864
16 69922929
16 69923128
16 69923143
16 69923314
16 69923720
16 69923865
16 69924215
16 69924264
16 69924431
16 69924742
16 69924814
16 69925106
16 69925281
16 69925319
16 69925388
16 69925483
16 69925507
16 69925593
16 69925832
16 69925897
16 69925904
16 69925948
16 69926290
16 69926429
16 69926616
16 69926636
16 69926786
16 69926993
16 69927040
16 69927104
16 69928312
16 69928642
16 69928663
16 69928671
16 69928791
16 69928868
16 69928885
16 69929823
16 69930073
16 69931083
16 69931401
16 69931782
16 69932175
16 69932186
16 69932300
16 69932322
16 69932446
16 69933116
16 69933201
16 69933243
16 69933244
16 69933254
16 69933315
16 69933322
16 69933335
16 69933352
16 69933353
16 69933426
16 69933430
16 69935687
16 69935875
16 69938201
16 69938482
16 69942886
16 69944380
16 69946414
16 69947816
16 69948487
16 69950021
16 69953173
16 69953277
16 69953352
16 69953353
16 69953541
16 69953562
16 69953728
16 69953750
16 69954666
16 69955101
16 69955119
16 69955249
16 69955294
16 69955339
16 69955552
16 69955559
16 69955652
16 69955653
16 69955654
16 69955661
16 69956128
16 69958086
16 69958087
16 69958593
16 69958830
16 69958863
16 69959070
16 69959072
16 69959143
16 69959841
16 69960228
16 69960394
16 69960430
16 69960518
16 69960520
16 69960760
16 69960839
16 69960862
16 69960980
16 69961106
16 69961269
16 69961806
16 69961877
16 69961893
16 69962039
16 69962323
16 69962384
16 69962391
16 69962668
16 69962710
16 69962937
16 69963067
16 69963225
16 69963233
16 69963409
16 69963465
16 69963479
16 69964721
16 69964759
16 69964782
16 69964807
16 69964834
16 69965176
16 69965250
16 69965251
16 69965328
16 69965334
16 69965495
16 69965995
16 69966104
16 69966111
16 69966178
16 69966273
16 69966488
16 69966590
16 69966604
16 69966605
16 69966663
16 69966684
16 69967012
16 69967371
16 69967378
16 69967382
16 69967430
16 69967509
16 69967544
16 69967545
16 69967578
16 69967774
16 69967855
16 69967858
16 69967960
16 69968188
16 69968246
16 69968436
16 69968437
16 69968526
16 69968603
16 69968699
16 69968885
16 69969121
16 69969134
16 69969154
16 69969217
16 69969302
16 69969483
16 69969618
16 69969822
16 69969851
16 69969950
16 69970015
16 69970231
16 69970297
16 69970558
16 69970585
16 69970603
16 69970606
16 69970621
16 69970745
16 69970854
16 69970927
16 69971188
16 69971238
16 69971239
16 69971257
16 69971400
16 69971789
16 69971891
16 69971982
16 69972000
16 69972011
16 69972046
16 69972058
16 69972081
16 69972097
16 69972154
16 69972223
16 69972228
16 69972306
16 69974427
16 69974446
16 69974659
16 69974834
16 69974882
16 69976621
16 69976691
16 69976712
16 69977329
16 69977938
16 69978289
16 69978296
16 69978332
16 69978965
16 69979294
16 69979491
16 69979578
16 69979699
16 69979811
16 69979822
16 69979832
16 69979873
16 69979880
16 69979898
16 69979962
16 69980072
16 69980935
16 69980951
16 69980976
16 69981048
16 69981079
16 69981116
16 69981196
16 69981208
16 69981214
16 69981373
16 69981623
16 69981640
16 69981881
16 69982068
16 69982084
16 69982255
16 69982411
16 69982466
16 69982492
16 69982707
16 69982723
16 69982752
16 69982776
16 69982794
16 69982942
16 69983038
16 69983040
16 69983046
16 69983212
16 69986656
16 69986665
16 69986812
16 69986917
16 69986922
16 69987034
16 69987048
16 69987098
16 69987167
16 69987208
16 69987232
16 69987334
16 69987383
16 69987398
16 69987431
16 69987591
16 69987659
16 69987700
16 69987754
16 69987929
16 69988041
16 69988228
16 69988255
16 69988271
16 69988272
16 69988273
16 69988284
16 69988325
16 69988349
16 69988386
16 69988460
16 69988496
16 69988659
16 69988761
16 69988781
16 69988859
16 69988922
16 69988945
16 69988964
16 69989011
16 69989022
16 69989112
16 69989142
16 69989162
16 69989210
16 69989268
16 69989358
16 69989595
16 69989608
16 69989677
16 69990083
16 69990151
16 69990200
16 69990279
16 69990494
16 69990571
16 69990784
16 69990790
16 69990909
16 69991143
16 69991169
16 69991540
16 69992064
16 69992096
16 69992921
16 69992957
16 69992980
16 69992983
16 69993000
16 69993028
16 69993165
16 69993185
16 69993186
16 69993220
16 69993227
16 69993257
16 69993337
16 69993341
16 69993670
16 69993687
16 69994121
16 69994521
16 69994551
16 69994618
16 69994755
16 69994794
16 69995013
16 69995290
16 69995486
16 69995491
16 69995679
16 69995826
16 69996106
16 69996326
16 69996619
16 69996930
16 69998441
16 69998721
16 69998838
16 69999279
16 69999393
16 69999753
16 69999969
16 70000114
16 70000977
16 70001709
16 70001756
16 70002337
16 70002637
16 70002888
16 70002979
16 70003096
16 70003601
16 70003664
16 70003702
16 70003705
16 70003729
16 70003750
16 70004208
16 70004346
16 70005656
16 70005728
16 70005773
16 70005853
16 70006428
16 70006439
16 70006476
16 70006694
16 70007021
16 70007342
16 70007929
16 70008242
16 70010373
16 70010556
16 70010632
16 70010745
16 70010782
16 70010819
16 70010853
16 70010896
16 70012020
16 70012048
16 70012631
16 70013549
16 70014034
16 70014114
16 70015381
16 70015586
16 70015816
16 70016237
16 70016253
16 70016261
16 70016331
16 70016352
16 70016386
16 70016747
16 70016753
16 70016778
16 70016949
16 70016986
16 70017074
16 70017088
16 70017805
16 70017806
16 70018182
16 70018189
16 70018275
16 70018333
16 70018582
16 70018765
16 70018858
16 70018865
16 70019046
16 70019097
16 70019168
16 70019174
16 70019225
16 70019233
16 70019331
16 70019441
16 70019453
16 70019554
16 70019614
16 70019615
16 70019670
16 70019713
16 70019738
16 70019767
16 70019794
16 70019825
16 70019990
16 70020141
16 70020472
16 70020668
16 70021354
16 70021423
16 70021529
16 70022188
16 70022399
16 70023259
16 70023491
16 70023672
16 70023741
16 70023800
16 70023859
16 70023900
16 70023910
16 70024005
16 70024197
16 70024231
16 70024330
16 70024358
16 70024767
16 70024781
16 70024803
16 70024874
16 70024992
16 70024994
16 70025114
16 70025178
16 70025231
16 70025259
16 70025379
16 70025427
16 70025435
16 70025456
16 70025466
16 70025472
16 70025747
16 70025788
16 70025851
16 70025938
16 70025947
16 70025977
16 70025989
16 70026008
16 70026037
16 70026106
16 70026313
16 70026598
16 70026774
16 70027018
16 70027104
16 70027593
16 70027951
16 70027976
16 70027979
16 70028131
16 70028502
16 70030748
16 70030780
16 70030873
16 70030888
16 70030889
16 70030896
16 70030903
16 70031011
16 70031012
16 70031018
16 70031179
16 70031239
16 70031599
16 70031683
16 70032171
16 70032203
16 70032480
16 70032944
16 70033087
16 70033120
16 70033238
16 70033278
16 70033417
16 70033434
16 70033470
16 70033527
16 70033642
16 70033658
16 70033659
16 70033670
16 70033700
16 70033703
16 70034198
16 70034256
16 70034581
16 70034634
16 70034794
16 70034965
16 70035305
16 70035327
16 70035361
16 70035595
16 70035630
16 70035661
16 70035704
16 70035752
16 70037175
16 70037382
16 70038372
16 70038604
16 70038852
16 70038918
16 70038968
16 70039028
16 70039038
16 70039661
16 70039801
16 70039955
16 70040411
16 70040831
16 70041172
16 70041247
16 70041296
16 70041483
16 70041556
16 70041642
16 70041741
16 70041905
16 70042092
16 70042414
16 70042537
16 70042560
16 70042580
16 70042807
16 70042814
16 70043162
16 70043222
16 70043532
16 70043548
16 70043843
16 70043873
16 70044152
16 70044228
16 70044334
16 70044424
16 70044453
16 70044879
16 70045391
16 70046288
16 70046848
16 70047159
16 70047222
16 70047300
16 70047403
16 70047716
16 70048096
16 70048208
16 70048830
16 70049394
16 70049402
16 70050411
16 70050476
16 70051399
16 70051602
16 70051604
16 70051650
16 70051693
16 70051926
16 70052005
16 70052045
16 70052058
16 70052180
16 70052211
16 70052224
16 70052226
16 70052268
16 70052285
16 70052376
16 70052390
16 70052653
16 70052656
16 70052744
16 70052760
16 70052980
16 70053071
16 70053251
16 70053257
16 70053279
16 70053323
16 70053406
16 70053435
16 70053490
16 70053548
16 70053642
16 70053654
16 70053996
16 70054046
16 70054569
16 70054578
16 70054721
16 70054780
16 70054868
16 70054899
16 70055007
16 70055172
16 70055247
16 70055326
16 70055428
16 70055440
16 70055528
16 70055529
16 70055565
16 70055863
16 70056013
16 70056094
16 70056111
16 70056119
16 70056207
16 70056373
16 70056394
16 70060726
16 70060734
16 70060738
16 70060788
16 70061009
16 70061011
16 70061123
16 70061143
16 70061170
16 70061275
16 70061335
16 70061582
16 70061786
16 70061824
16 70061837
16 70061920
16 70062608
16 70064457
16 70065184
16 70065260
16 70065265
16 70065266
16 70065287
16 70065350
16 70065361
16 70065489
16 70065588
16 70065861
16 70066126
16 70066878
16 70070198
16 70070803
16 70072470
16 70075424
16 70075907
16 70076686
16 70076980
16 70077466
16 70077676
16 70078136
16 70078798
16 70079330
16 70079538
16 70079573
16 70079943
16 70080041
16 70080272
16 70080296
16 70080630
16 70081033
16 70081141
16 70081698
16 70081714
16 70081744
16 70082466
16 70082694
16 70083167
16 70086798
16 70086892
16 70090752
16 70091203
16 70091537
16 70091860
16 70091929
16 70092094
16 70092251
16 70092372
16 70092800
16 70093662
16 70093985
16 70094097
16 70094578
16 70094694
16 70094794
16 70095169
16 70098273
16 70099637
16 70100270
16 70101981
16 70102452
16 70103768
16 70104266
16 70104877
16 70105347
16 70105718
16 70105917
16 70106231
16 70106447
16 70106494
16 70106600
16 70106667
16 70106676
16 70106815
16 70107207
16 70107232
16 70107236
16 70107420
16 70107492
16 70109714
16 70109727
16 70109871
16 70109995
16 70110050
16 70110162
16 70111018
16 70111352
16 70111629
16 70112872
16 70112992
16 70113051
16 70113103
16 70113228
16 70113232
16 70113351
16 70113448
16 70113579
16 70113684
16 70113803
16 70114078
16 70114302
16 70114588
16 70114671
16 70114918
16 70114980
16 70115356
16 70115364
16 70115387
16 70115408
16 70115415
16 70115681
16 70115803
16 70116492
16 70116932
16 70116974
16 70117012
16 70117038
16 70117060
16 70117107
16 70117129
16 70117191
16 70117227
16 70117250
16 70117325
16 70117404
16 70117408
16 70117411
16 70117561
16 70117866
16 70117948
16 70118198
16 70118727
16 70118804
16 70118863
16 70118867
16 70118900
16 70118961
16 70119000
16 70119154
16 70119217
16 70119287
16 70119314
16 70119463
16 70119726
16 70119741
16 70119745
16 70119800
16 70119913
16 70120011
16 70120262
16 70120311
16 70120416
16 70120497
16 70120521
16 70120532
16 70120533
16 70120633
16 70120660
16 70120729
16 70120966
16 70120993
16 70121088
16 70121293
16 70121335
16 70121354
16 70121422
16 70121529
16 70121583
16 70121685
16 70121692
16 70121751
16 70121925
16 70121969
16 70121996
16 70122014
16 70122030
16 70122045
16 70122081
16 70122088
16 70122116
16 70122125
16 70122193
16 70122204
16 70122292
16 70122300
16 70122301
16 70122317
16 70122461
16 70122467
16 70122520
16 70122535
16 70122538
16 70122553
16 70122584
16 70122623
16 70122648
16 70122690
16 70122703
16 70122756
16 70122811
16 70122840
16 70122846
16 70122923
16 70122933
16 70123073
16 70123076
16 70123144
16 70123194
16 70123293
16 70123296
16 70123334
16 70123374
16 70123779
16 70123815
16 70124055
16 70124211
16 70124233
16 70124343
16 70124384
16 70124573
16 70124579
16 70124667
16 70124700
16 70124792
16 70124859
16 70124930
16 70124952
16 70125721
16 70125828
16 70125899
16 70126002
16 70126486
16 70126497
16 70126513
16 70126572
16 70126573
16 70126766
16 70126779
16 70127570
16 70127713
16 70127840
16 70127880
16 70128109
16 70128175
16 70128206
16 70128270
16 70128444
16 70128502
16 70128554
16 70128571
16 70128731
16 70128763
16 70128813
16 70128868
16 70129324
16 70129354
16 70129387
16 70129407
16 70129459
16 70129497
16 70129503
16 70129676
16 70129725
16 70129739
16 70129839
16 70129856
16 70129993
16 70130003
16 70130027
16 70130040
16 70130053
16 70130055
16 70130124
16 70130180
16 70130218
16 70130268
16 70130392
16 70130408
16 70130471
16 70130538
16 70130603
16 70130638
16 70130718
16 70130778
16 70130814
16 70130937
16 70130968
16 70131056
16 70131288
16 70131345
16 70131346
16 70131390
16 70131433
16 70131696
16 70132033
16 70132066
16 70132085
16 70132383
16 70132449
16 70132889
16 70132909
16 70132942
16 70133045
16 70133079
16 70133156
16 70133169
16 70133181
16 70133182
16 70133239
16 70133263
16 70133280
16 70133296
16 70133351
16 70133405
16 70133453
16 70133466
16 70133499
16 70133559
16 70133560
16 70133702
16 70133735
16 70134148
16 70134164
16 70134180
16 70134251
16 70134626
16 70134703
16 70134762
16 70134781
16 70134808
16 70134873
16 70134896
16 70135023
16 70135165
16 70135207
16 70135246
16 70135285
16 70135308
16 70135368
16 70135455
16 70135553
16 70135556
16 70135557
16 70135632
16 70135642
16 70135654
16 70136011
16 70136046
16 70136111
16 70136138
16 70136213
16 70136292
16 70136302
16 70136349
16 70136384
16 70136393
16 70136613
16 70136763
16 70136895
16 70136930
16 70137129
16 70137139
16 70137186
16 70137309
16 70137382
16 70137454
16 70137485
16 70137488
16 70137504
16 70137538
16 70137686
16 70137728
16 70137732
16 70137838
16 70137870
16 70137884
16 70138115
16 70138188
16 70138291
16 70138518
16 70138707
16 70138739
16 70138812
16 70139308
16 70139432
16 70139754
16 70140424
16 70140596
16 70140650
16 70142020
16 70142043
16 70142103
16 70142104
16 70142270
16 70142542
16 70142544
16 70142652
16 70142941
16 70142969
16 70142985
16 70143041
16 70143104
16 70143165
16 70143213
16 70143284
16 70143324
16 70143483
16 70143689
16 70143937
16 70144131
16 70144254
16 70144279
16 70144434
16 70144585
16 70144655
16 70144688
16 70144902
16 70145251
16 70146449
16 70146725
16 70146866
16 70147040
16 70147411
16 70147945
16 70148364
16 70148907
16 70149002
16 70149316
16 70149440
16 70151565
16 70151634
16 70151724
16 70151739
16 70151780
16 70151848
16 70151880
16 70152036
16 70152085
16 70152182
16 70152242
16 70152474
16 70152690
16 70152754
16 70152885
16 70152949
16 70153407
16 70153430
16 70154107
16 70154251
16 70154397
16 70154411
16 70154415
16 70154610
16 70154741
16 70154820
16 70154920
16 70154921
16 70154922
16 70155346
16 70155380
16 70155490
16 70155496
16 70155509
16 70155594
16 70155695
16 70155790
16 70155873
16 70156062
16 70156226
16 70156227
16 70156240
16 70156394
16 70156418
16 70156619
16 70157043
16 70157282
16 70158147
16 70158204
16 70158222
16 70158513
16 70158514
16 70158982
16 70159009
16 70159140
16 70159145
16 70159186
16 70159675
16 70160140
16 70160542
16 70160582
16 70160583
16 70160637
16 70160638
16 70160652
16 70160708
16 70160861
16 70161048
16 70161195
16 70161206
16 70161349
16 70162818
16 70163998
16 70164386
16 70164676
16 70164781
16 70164983
16 70165238
16 70165566
16 70166007
16 70166051
16 70166715
16 70167470
16 70167683
16 70168263
16 70168671
16 70171293
16 70171527
16 70172076
16 70172985
16 70173491
16 70173976
16 70174272
16 70174454
16 70174688
16 70175358
16 70176854
16 70176855
16 70178024
16 70178759
16 70179868
16 70180624
16 70180681
16 70180719
16 70180731
16 70181081
16 70181692
16 70183286
16 70183492
16 70183664
16 70183830
16 70183877
16 70183907
16 70184227
16 70185045
16 70185047
16 70185266
16 70185298
16 70185377
16 70185558
16 70185638
16 70186317
16 70186400
16 70186741
16 70186889
16 70187116
16 70187201
16 70187783
16 70187802
16 70188151
16 70188803
16 70189259
16 70189280
16 70189314
16 70189580
16 70189882
16 70191413
16 70191621
16 70191646
16 70192322
16 70192817
16 70192940
16 70193052
16 70193166
16 70193889
16 70194888
16 70195550
16 70195828
16 70195845
16 70196099
16 70196589
16 70196598
16 70196945
16 70197076
16 70199055
16 70199505
16 70199614
16 70200109
16 70200649
16 70203079
16 70203101
16 70203475
16 70204943
16 70205425
16 70206738
16 70206972
16 70207009
16 70207576
16 70207608
16 70209183
16 70209436
16 70210174
16 70210253
16 70210293
16 70210297
16 70210314
16 70210318
16 70210536
16 70210623
16 70210914
16 70211185
16 70211627
16 70213405
16 70214257
16 70215036
16 70215128
16 70215665
16 70217411
16 70218607
16 70218904
16 70219062
16 70219103
16 70219595
16 70220301
16 70220395
16 70221944
16 70222305
16 70222372
16 70222441
16 70224392
16 70224437
16 70224796
16 70225432
16 70225585
16 70226427
16 70226482
16 70226634
16 70227567
16 70227711
16 70229226
16 70229404
16 70231901
16 70232059
16 70232072
16 70233586
16 70234587
16 70235282
16 70235308
16 70235571
16 70238491
16 70239106
16 70239629
16 70239726
16 70240885
16 70241587
16 70242265
16 70242396
16 70242479
16 70242609
16 70242648
16 70242728
16 70242752
16 70242852
16 70242904
16 70242960
16 70243045
16 70243221
16 70243234
16 70243274
16 70243390
16 70243417
16 70243510
16 70243538
16 70243556
16 70243587
16 70243598
16 70243999
16 70244065
16 70244076
16 70244079
16 70244099
16 70245609
16 70247078
16 70247171
16 70247757
16 70247758
16 70247908
16 70249202
16 70249388
16 70249907
16 70249987
16 70250511
16 70251464
16 70251882
16 70252492
16 70252638
16 70253700
16 70256585
16 70257403
16 70258456
16 70258679
16 70260375
16 70260507
16 70260515
16 70260693
16 70260955
16 70261519
16 70261620
16 70263047
16 70263128
16 70263129
16 70263292
16 70263299
16 70263368
16 70263421
16 70263655
16 70263752
16 70263791
16 70264021
16 70264081
16 70264099
16 70264113
16 70264136
16 70264170
16 70264380
16 70264495
16 70264627
16 70264856
16 70264872
16 70264913
16 70265028
16 70265138
16 70265175
16 70265177
16 70265212
16 70265229
16 70265261
16 70265455
16 70265494
16 70265503
16 70265579
16 70265628
16 70265849
16 70265863
16 70265882
16 70265883
16 70266392
16 70267199
16 70267288
16 70267355
16 70267428
16 70267520
16 70267709
16 70267750
16 70267751
16 70267768
16 70267805
16 70267809
16 70267819
16 70267891
16 70268039
16 70268071
16 70268304
16 70268411
16 70269224
16 70269258
16 70269262
16 70269297
16 70269401
16 70269724
16 70269816
16 70269842
16 70269880
16 70269915
16 70269987
16 70270010
16 70270071
16 70270141
16 70270149
16 70270183
16 70270239
16 70270347
16 70270349
16 70270350
16 70270424
16 70270449
16 70270624
16 70270689
16 70270911
16 70271091
16 70271318
16 70271391
16 70271392
16 70271414
16 70271515
16 70271536
16 70271567
16 70271613
16 70271621
16 70271832
16 70271916
16 70271948
16 70272492
16 70272518
16 70272589
16 70272785
16 70272833
16 70273045
16 70273068
16 70273074
16 70273236
16 70273434
16 70273590
16 70273619
16 70273627
16 70273807
16 70273838
16 70273845
16 70274590
16 70274946
16 70275116
16 70275228
16 70275247
16 70275256
16 70275284
16 70275469
16 70275519
16 70275697
16 70275724
16 70275727
16 70275730
16 70275909
16 70275959
16 70275990
16 70276040
16 70276051
16 70276093
16 70276104
16 70276108
16 70276110
16 70276135
16 70276160
16 70276604
16 70276640
16 70276655
16 70276734
16 70276787
16 70276789
16 70276925
16 70280791
16 70280814
16 70280910
16 70280945
16 70281247
16 70281322
16 70281350
16 70281367
16 70281561
16 70281611
16 70281674
16 70281702
16 70281795
16 70281826
16 70281849
16 70281860
16 70281861
16 70281896
16 70281927
16 70281928
16 70282089
16 70282189
16 70282215
16 70282302
16 70282332
16 70282562
16 70282571
16 70282830
16 70282939
16 70282945
16 70282984
16 70282986
16 70283020
16 70283119
16 70283198
16 70283222
16 70283225
16 70283232
16 70283306
16 70283315
16 70283399
16 70283400
16 70283656
16 70283700
16 70283728
16 70283810
16 70284175
16 70284181
16 70284720
16 70284759
16 70284829
16 70284838
16 70284923
16 70285073
16 70285262
16 70285281
16 70285298
16 70285680
16 70285716
16 70285723
16 70286094
16 70286192
16 70286474
16 70286503
16 70286586
16 70286587
16 70287050
16 70287592
16 70287655
16 70288206
16 70288266
16 70288457
16 70288500
16 70288509
16 70288516
16 70288533
16 70288725
16 70289084
16 70289492
16 70289522
16 70289833
16 70289834
16 70289853
16 70289860
16 70289910
16 70289915
16 70290039
16 70290080
16 70290267
16 70290375
16 70291469
16 70291492
16 70291500
16 70291715
16 70291834
16 70291855
16 70292054
16 70292312
16 70293105
16 70293990
16 70295086
16 70296234
16 70296235
16 70296467
16 70296695
16 70296931
16 70296979
16 70297482
16 70297589
16 70297805
16 70297815
16 70297851
16 70297984
16 70298214
16 70298410
16 70298674
16 70298727
16 70299465
16 70299509
16 70299530
16 70300080
16 70300283
16 70300356
16 70300506
16 70300780
16 70300812
16 70300886
16 70300891
16 70300893
16 70301253
16 70301314
16 70301376
16 70301439
16 70301555
16 70301602
16 70301648
16 70301937
16 70301957
16 70301968
16 70301975
16 70301977
16 70301994
16 70302027
16 70302050
16 70302060
16 70302064
16 70302072
16 70302131
16 70302231
16 70302257
16 70302304
16 70302419
16 70302656
16 70303218
16 70303298
16 70303428
16 70303432
16 70303661
16 70303807
16 70304000
16 70304115
16 70304196
16 70304266
16 70304452
16 70304457
16 70304666
16 70304667
16 70304673
16 70305164
16 70305173
16 70305444
16 70305727
16 70305990
16 70306054
16 70306250
16 70306587
16 70306713
16 70306926
16 70306995
16 70307157
16 70307466
16 70307632
16 70307672
16 70307687
16 70307694
16 70307697
16 70307699
16 70307722
16 70307843
16 70307899
16 70308012
16 70308019
16 70308096
16 70308377
16 70308519
16 70308576
16 70308669
16 70308684
16 70308694
16 70308703
16 70308749
16 70308756
16 70308799
16 70308913
16 70308928
16 70308994
16 70309024
16 70309044
16 70309052
16 70309067
16 70309199
16 70309370
16 70309463
16 70309472
16 70309556
16 70310012
16 70310198
16 70310367
16 70310653
16 70310657
16 70310761
16 70310794
16 70311147
16 70311149
16 70311193
16 70311203
16 70311237
16 70311270
16 70311416
16 70311584
16 70311819
16 70312132
16 70312159
16 70312188
16 70312595
16 70312637
16 70312776
16 70312903
16 70312957
16 70313269
16 70313404
16 70313564
16 70313741
16 70313849
16 70313986
16 70313990
16 70314208
16 70314574
16 70314662
16 70314746
16 70314805
16 70318071
16 70318585
16 70318599
16 70318640
16 70318675
16 70318717
16 70318768
16 70319221
16 70319227
16 70319259
16 70319381
16 70319500
16 70319529
16 70319542
16 70319578
16 70319593
16 70319631
16 70319644
16 70319664
16 70319708
16 70319762
16 70319770
16 70319783
16 70319860
16 70320009
16 70320145
16 70320371
16 70320474
16 70320579
16 70320662
16 70320861
16 70321064
16 70321293
16 70321328
16 70321337
16 70323944
16 70326366
16 70326563
16 70326582
16 70327998
16 70328055
16 70328648
16 70329755
16 70329987
16 70330136
16 70331873
16 70331981
16 70332103
16 70332195
16 70332207
16 70332416
16 70332588
16 70332894
16 70333170
16 70333300
16 70333304
16 70333363
16 70333422
16 70333449
16 70333497
16 70333680
16 70333755
16 70333757
16 70333822
16 70333886
16 70333924
16 70333942
16 70334083
16 70334297
16 70334456
16 70334656
16 70334662
16 70334664
16 70334796
16 70334833
16 70334854
16 70334873
16 70334884
16 70334952
16 70334968
16 70335253
16 70335511
16 70335532
16 70336410
16 70336464
16 70336478
16 70336486
16 70336708
16 70337024
16 70337055
16 70337073
16 70337321
16 70337342
16 70337704
16 70337858
16 70337871
16 70337949
16 70337961
16 70338114
16 70338134
16 70338854
16 70339164
16 70339310
16 70339408
16 70339569
16 70339632
16 70339785
16 70339833
16 70339855
16 70339962
16 70340105
16 70340111
16 70340289
16 70340330
16 70340339
16 70340428
16 70340527
16 70340624
16 70340652
16 70340697
16 70340746
16 70340984
16 70341019
16 70341120
16 70341172
16 70341176
16 70341256
16 70341269
16 70343372
16 70345017
16 70345107
16 70345167
16 70345194
16 70345570
16 70345658
16 70345665
16 70345870
16 70346026
16 70346123
16 70346180
16 70346345
16 70346347
16 70346393
16 70346463
16 70346689
16 70346950
16 70347018
16 70347106
16 70347177
16 70347243
16 70347423
16 70347504
16 70347608
16 70347686
16 70347707
16 70347896
16 70347952
16 70348040
16 70348044
16 70348045
16 70348088
16 70348089
16 70348176
16 70348177
16 70348365
16 70348959
16 70349004
16 70349152
16 70349353
16 70349406
16 70349471
16 70349822
16 70350751
16 70351102
16 70351296
16 70351302
16 70351789
16 70352017
16 70352025
16 70352634
16 70353376
16 70353432
16 70353470
16 70354761
16 70354981
16 70355279
16 70355763
16 70356120
16 70356913
16 70356958
16 70357113
16 70357135
16 70357145
16 70357257
16 70357604
16 70357990
16 70358103
16 70358104
16 70358123
16 70358156
16 70358188
16 70358464
16 70359052
16 70359153
16 70359382
16 70359540
16 70360050
16 70360789
16 70361228
16 70361610
16 70362124
16 70362365
16 70362700
16 70362873
16 70363697
16 70364049
16 70364606
16 70364840
16 70364847
16 70364881
16 70364980
16 70365501
16 70365550
16 70365700
16 70366432
16 70366665
16 70366738
16 70367087
16 70367195
16 70367208
16 70367239
16 70367404
16 70367665
16 70368050
16 70368363
16 70368540
16 70368753
16 70368923
16 70369130
16 70369262
16 70369519
16 70369537
16 70369589
16 70369607
16 70369720
16 70369767
16 70369919
16 70369927
16 70369961
16 70370061
16 70370298
16 70370378
16 70370439
16 70370592
16 70370661
16 70370678
16 70370782
16 70370854
16 70371174
16 70371181
16 70371185
16 70371362
16 70371363
16 70371403
16 70371409
16 70371442
16 70371645
16 70371808
16 70371836
16 70371962
16 70372039
16 70372097
16 70372211
16 70372323
16 70372404
16 70372412
16 70372433
16 70372512
16 70372529
16 70372783
16 70372812
16 70372928
16 70373042
16 70373051
16 70373089
16 70373100
16 70373140
16 70373194
16 70373217
16 70373520
16 70373753
16 70374367
16 70374523
16 70374637
16 70374828
16 70375635
16 70376580
16 70376723
16 70376725
16 70377324
16 70377523
16 70377683
16 70377742
16 70377768
16 70377791
16 70377818
16 70377833
16 70377849
16 70377855
16 70377883
16 70377906
16 70377974
16 70378103
16 70378200
16 70378238
16 70378258
16 70378272
16 70378503
16 70379217
16 70379321
16 70380317
16 70380331
16 70380383
16 70380777
16 70381368
16 70381417
16 70382048
16 70382883
16 70383177
16 70383283
16 70383711
16 70384012
16 70384137
16 70385428
16 70386870
16 70386917
16 70387563
16 70387702
16 70387743
16 70387883
16 70387884
16 70388331
16 70388831
16 70388922
16 70391062
16 70391957
16 70391994
16 70392374
16 70392525
16 70393850
16 70393864
16 70394009
16 70396204
16 70396759
16 70396958
16 70397288
16 70397986
16 70398007
16 70398441
16 70398788
16 70399176
16 70401066
16 70401381
16 70401415
16 70401649
16 70401752
16 70402176
16 70403133
16 70404048
16 70404138
16 70404311
16 70405770
16 70405822
16 70405872
16 70407017
16 70407634
16 70407848
16 70407916
16 70408822
16 70408934
16 70409414
16 70409525
16 70409617
16 70409788
16 70409875
16 70409898
16 70409926
16 70410762
16 70410886
16 70411325
16 70412144
16 70412822
16 70413136
16 70413297
16 70415045
16 70415122
16 70415313
16 70415373
16 70415442
16 70415553
16 70415721
16 70415724
16 70415749
16 70415752
16 70415759
16 70415768
16 70415772
16 70415773
16 70415783
16 70415800
16 70415804
16 70415827
16 70415833
16 70415863
16 70415871
16 70415901
16 70415931
16 70416165
16 70416291
16 70416344
16 70416392
16 70416414
16 70416417
16 70416433
16 70416455
16 70416471
16 70416563
16 70416715
16 70416829
16 70416853
16 70416980
16 70417082
16 70417226
16 70417437
16 70417565
16 70417874
16 70417943
16 70417956
16 70417961
16 70418111
16 70418372
16 70418378
16 70418383
16 70418387
16 70418467
16 70418543
16 70418562
16 70418594
16 70418687
16 70418843
16 70419044
16 70419131
16 70419268
16 70419430
16 70419515
16 70419561
16 70419574
16 70419601
16 70419660
16 70420417
16 70420513
16 70420781
16 70420832
16 70421031
16 70421047
16 70421441
16 70421558
16 70421843
16 70422483
16 70422634
16 70422705
16 70422786
16 70423063
16 70423680
16 70423697
16 70424128
16 70424183
16 70424338
16 70424890
16 70425035
16 70425781
16 70425994
16 70426284
16 70426403
16 70427046
16 70427151
16 70427295
16 70427326
16 70427487
16 70427631
16 70427760
16 70427805
16 70427832
16 70427943
16 70427977
16 70427997
16 70428465
16 70428661
16 70429078
16 70429583
16 70430062
16 70430077
16 70430257
16 70430432
16 70432894
16 70437300
16 70438920
16 70439334
16 70440884
16 70443143
16 70443771
16 70444002
16 70444045
16 70445132
16 70446152
16 70446153
16 70446677
16 70446847
16 70447448
16 70447632
16 70449289
16 70449358
16 70449917
16 70450076
16 70451528
16 70451903
16 70455504
16 70455557
16 70455642
16 70455664
16 70456139
16 70456644
16 70456976
16 70457020
16 70457061
16 70457062
16 70457090
16 70457165
16 70457217
16 70457459
16 70458024
16 70458331
16 70458385
16 70459094
16 70459100
16 70459147
16 70459286
16 70459554
16 70459629
16 70459787
16 70459846
16 70460035
16 70460406
16 70460493
16 70460662
16 70460663
16 70460674
16 70460740
16 70460834
16 70460911
16 70460912
16 70460915
16 70460970
16 70461009
16 70461044
16 70461114
16 70461172
16 70461330
16 70461388
16 70461705
16 70461793
16 70461801
16 70461827
16 70461931
16 70462104
16 70462105
16 70462231
16 70462662
16 70463005
16 70463011
16 70463394
16 70463634
16 70463882
16 70464008
16 70464077
16 70464240
16 70465096
16 70465104
16 70465283
16 70465288
16 70465377
16 70465516
16 70465561
16 70465596
16 70465871
16 70465929
16 70466233
16 70466952
16 70466990
16 70467166
16 70467199
16 70467332
16 70467530
16 70468291
16 70468669
16 70468792
16 70468859
16 70468967
16 70469443
16 70471754
16 70471895
16 70472231
16 70472484
16 70472503
16 70472553
16 70472683
16 70472684
16 70472848
16 70472994
16 70473183
16 70473203
16 70473225
16 70473352
16 70473391
16 70473609
16 70473619
16 70473639
16 70474175
16 70474341
16 70474660
16 70475500
16 70475609
16 70475725
16 70476240
16 70476428
16 70477264
16 70477337
16 70477413
16 70477920
16 70478615
16 70478644
16 70479343
16 70479415
16 70483102
16 70483767
16 70483807
16 70483913
16 70484065
16 70484260
16 70485509
16 70485510
16 70485534
16 70485702
16 70486639
16 70486797
16 70488215
16 70488424
16 70488478
16 70488732
16 70488874
16 70489035
16 70489078
16 70489209
16 70489466
16 70489472
16 70489499
16 70489531
16 70489695
16 70489755
16 70489761
16 70489882
16 70489998
16 70490692
16 70490858
16 70491032
16 70491237
16 70491308
16 70491573
16 70491576
16 70491692
16 70491873
16 70492131
16 70492215
16 70493683
16 70493753
16 70493957
16 70494002
16 70494142
16 70494159
16 70494247
16 70494302
16 70494546
16 70494642
16 70494758
16 70495046
16 70495270
16 70495401
16 70495469
16 70495502
16 70495655
16 70495877
16 70495977
16 70496061
16 70496110
16 70496239
16 70496256
16 70496314
16 70496458
16 70496470
16 70496584
16 70496602
16 70496612
16 70496659
16 70496682
16 70497075
16 70497311
16 70497369
16 70497382
16 70497384
16 70497453
16 70497500
16 70497744
16 70498083
16 70498495
16 70498575
16 70500209
16 70500408
16 70500650
16 70500672
16 70501047
16 70501374
16 70501987
16 70502412
16 70502981
16 70503112
16 70503343
16 70503547
16 70503653
16 70503702
16 70504189
16 70504216
16 70504273
16 70504704
16 70505561
16 70505622
16 70505887
16 70506265
16 70506532
16 70509872
16 70510123
16 70511522
16 70511720
16 70511854
16 70511939
16 70512125
16 70512523
16 70513235
16 70514445
16 70515093
16 70515226
16 70515569
16 70516189
16 70516323
16 70516491
16 70517082
16 70517098
16 70517231
16 70517289
16 70517424
16 70517899
16 70517966
16 70517970
16 70517990
16 70518152
16 70518281
16 70518290
16 70518312
16 70518328
16 70518821
16 70518982
16 70519106
16 70519118
16 70519205
16 70520134
16 70520195
16 70520637
16 70520666
16 70520762
16 70520896
16 70521098
16 70521227
16 70521345
16 70521672
16 70521823
16 70524740
16 70525046
16 70525849
16 70526034
16 70527365
16 70527391
16 70527865
16 70528610
16 70529050
16 70530410
16 70530429
16 70530669
16 70531591
16 70531704
16 70532089
16 70532616
16 70532745
16 70532822
16 70533567
16 70533584
16 70535517
16 70536043
16 70536656
16 70537812
16 70538134
16 70538622
16 70538636
16 70538713
16 70538873
16 70539043
16 70540360
16 70540382
16 70540689
16 70541201
16 70541222
16 70541253
16 70541414
16 70541882
16 70543479
16 70544640
16 70544668
16 70544700
16 70544778
16 70545011
16 70546086
16 70546406
16 70546527
16 70546736
16 70547606
16 70548444
16 70548529
16 70548862
16 70548895
16 70549056
16 70549159
16 70549590
16 70549769
16 70549966
16 70550694
16 70550756
16 70550893
16 70552373
16 70552897
16 70552926
16 70553320
16 70553408
16 70553494
16 70553837
16 70554003
16 70555000
16 70557569
16 70557635
16 70559505
16 70559872
16 70560027
16 70560098
16 70560772
16 70561236
16 70561471
16 70562804
16 70563492
16 70563855
16 70564352
16 70564916
16 70564918
16 70564927
16 70566873
16 70567235
16 70567533
16 70568535
16 70568738
16 70569696
16 70569970
16 70570282
16 70571878
16 70572221
16 70572517
16 70572693
16 70572838
16 70573298
16 70573397
16 70573664
16 70573809
16 70574525
16 70574793
16 70574927
16 70575042
16 70575099
16 70576937
16 70577461
16 70577467
16 70578281
16 70578368
16 70582179
16 70582249
16 70586874
16 70587239
16 70587613
16 70590079
16 70590545
16 70590791
16 70590919
16 70592976
16 70593249
16 70593625
16 70596590
16 70596920
16 70597048
16 70597338
16 70598116
16 70598118
16 70598128
16 70598649
16 70599436
16 70599857
16 70600273
16 70600569
16 70600768
16 70601600
16 70601745
16 70601988
16 70602621
16 70603932
16 70604410
16 70605310
16 70605441
16 70605652
16 70605751
16 70605968
16 70606598
16 70606732
16 70606876
16 70606879
16 70607287
16 70607487
16 70607705
16 70608188
16 70608390
16 70608516
16 70610328
16 70610355
16 70610816
16 70611088
16 70611090
16 70611400
16 70613262
16 70613891
16 70614215
16 70614234
16 70614284
16 70614352
16 70614920
16 70615106
16 70615173
16 70615680
16 70616483
16 70616604
16 70616726
16 70616852
16 70617692
16 70618777
16 70618835
16 70618893
16 70619102
16 70619222
16 70619231
16 70619252
16 70619350
16 70619753
16 70619770
16 70619792
16 70619967
16 70620062
16 70620110
16 70620313
16 70620394
16 70620420
16 70620630
16 70620631
16 70621016
16 70621497
16 70621657
16 70621854
16 70622104
16 70622218
16 70622245
16 70622640
16 70622969
16 70623313
16 70623659
16 70623790
16 70623852
16 70624108
16 70624434
16 70624475
16 70625164
16 70625685
16 70626041
16 70626221
16 70626661
16 70627344
16 70627600
16 70627655
16 70627659
16 70627970
16 70628029
16 70628874
16 70628889
16 70629027
16 70629048
16 70629374
16 70629396
16 70630911
16 70631384
16 70631659
16 70631815
16 70631906
16 70632018
16 70632248
16 70632270
16 70632560
16 70632612
16 70633319
16 70633394
16 70633609
16 70633750
16 70633795
16 70633981
16 70634032
16 70636053
16 70636317
16 70636349
16 70636369
16 70636407
16 70636992
16 70637586
16 70639116
16 70641065
16 70641405
16 70642332
16 70642496
16 70643889
16 70644889
16 70646279
16 70646600
16 70647460
16 70647961
16 70647962
16 70648022
16 70648041
16 70648277
16 70649476
16 70652266
16 70653188
16 70653211
16 70655029
16 70655035
16 70655203
16 70655296
16 70656238
16 70656270
16 70656428
16 70656970
16 70658164
16 70658252
16 70658260
16 70658586
16 70658611
16 70659013
16 70659188
16 70659567
16 70661869
16 70662481
16 70662714
16 70662920
16 70663130
16 70663177
16 70666609
16 70666677
16 70666726
16 70666882
16 70667069
16 70667862
16 70667903
16 70667954
16 70668103
16 70668343
16 70668466
16 70668697
16 70668881
16 70669347
16 70669787
16 70669881
16 70670370
16 70670536
16 70670722
16 70670777
16 70671007
16 70671141
16 70671177
16 70671400
16 70671401
16 70671425
16 70671684
16 70672091
16 70672102
16 70672216
16 70672532
16 70673592
16 70673641
16 70674089
16 70674672
16 70675028
16 70675707
16 70675986
16 70676083
16 70676128
16 70676732
16 70677230
16 70677330
16 70677844
16 70679105
16 70679314
16 70679529
16 70679760
16 70680252
16 70681999
16 70682468
16 70682656
16 70682718
16 70682727
16 70683158
16 70683210
16 70683226
16 70683529
16 70683530
16 70683592
16 70683895
16 70684014
16 70684380
16 70685138
16 70685231
16 70685573
16 70685688
16 70685880
16 70685881
16 70685997
16 70686193
16 70686213
16 70686528
16 70686704
16 70686740
16 70686747
16 70686918
16 70687005
16 70687006
16 70687082
16 70687094
16 70687333
16 70687721
16 70687950
16 70687960
16 70687962
16 70688024
16 70689872
16 70690193
16 70690253
16 70690426
16 70690532
16 70690684
16 70691301
16 70691343
16 70692042
16 70692111
16 70692350
16 70693977
16 70694104
16 70694313
16 70694426
16 70694456
16 70695174
16 70695898
16 70697975
16 70698223
16 70698301
16 70698310
16 70698420
16 70699634
16 70699690
16 70699719
16 70700126
16 70701515
16 70701602
16 70701981
16 70702101
16 70702250
16 70702776
16 70702826
16 70702976
16 70703698
16 70703789
16 70703867
16 70703880
16 70703882
16 70704288
16 70704445
16 70705755
16 70706235
16 70706616
16 70707001
16 70707151
16 70707586
16 70707945
16 70708142
16 70708168
16 70708187
16 70708671
16 70708697
16 70709407
16 70709523
16 70709606
16 70709693
16 70709936
16 70709969
16 70710053
16 70710523
16 70710616
16 70710953
16 70711038
16 70711044
16 70711795
16 70713127
16 70713142
16 70713328
16 70713428
16 70713433
16 70713555
16 70713559
16 70713626
16 70713704
16 70713951
16 70713991
16 70714064
16 70714306
16 70714760
16 70714778
16 70714799
16 70714932
16 70715063
16 70715152
16 70715166
16 70715212
16 70715338
16 70715396
16 70715435
16 70715516
16 70715531
16 70715613
16 70715686
16 70715698
16 70715731
16 70715870
16 70716135
16 70717707
16 70717763
16 70717887
16 70718106
16 70718138
16 70718628
16 70718671
16 70719071
16 70719565
16 70719605
16 70719800
16 70719817
16 70720101
16 70720245
16 70720547
16 70720685
16 70720888
16 70721003
16 70721250
16 70721342
16 70721467
16 70721592
16 70721824
16 70722194
16 70722749
16 70725518
16 70725608
16 70725764
16 70726000
16 70726359
16 70726643
16 70726887
16 70727197
16 70727198
16 70727306
16 70727489
16 70727535
16 70727564
16 70727732
16 70729127
16 70729347
16 70729390
16 70729676
16 70733586
16 70733986
16 70734213
16 70734389
16 70734736
16 70735346
16 70736497
16 70736797
16 70737003
16 70737038
16 70737332
16 70737799
16 70737821
16 70738858
16 70739341
16 70739829
16 70740345
16 70740398
16 70740458
16 70740503
16 70741202
16 70741207
16 70741683
16 70741703
16 70741728
16 70741798
16 70742159
16 70742345
16 70742837
16 70743848
16 70744818
16 70744961
16 70745269
16 70745281
16 70747884
16 70748757
16 70749504
16 70751210
16 70751359
16 70751367
16 70751386
16 70753027
16 70753337
16 70754082
16 70755062
16 70755561
16 70755769
16 70756515
16 70757072
16 70757586
16 70758090
16 70761025
16 70761129
16 70762292
16 70762743
16 70764759
16 70766530
16 70767126
16 70767752
16 70767892
16 70771184
16 70771534
16 70773236
16 70773472
16 70773835
16 70774006
16 70774704
16 70774733
16 70775382
16 70775554
16 70775851
16 70775937
16 70776135
16 70776599
16 70776749
16 70776781
16 70776786
16 70776797
16 70776798
16 70777835
16 70777865
16 70777891
16 70777926
16 70777940
16 70777965
16 70778299
16 70778337
16 70778341
16 70778350
16 70778546
16 70778622
16 70778661
16 70778982
16 70778983
16 70779019
16 70779072
16 70779297
16 70779431
16 70779619
16 70779631
16 70779668
16 70779692
16 70779767
16 70779843
16 70780126
16 70780316
16 70780344
16 70780384
16 70780499
16 70780675
16 70780678
16 70780710
16 70780723
16 70780959
16 70781157
16 70781284
16 70781285
16 70781325
16 70781326
16 70781363
16 70781443
16 70781477
16 70781699
16 70781733
16 70781740
16 70781810
16 70782057
16 70782156
16 70782187
16 70782239
16 70782367
16 70782417
16 70782418
16 70784589
16 70784638
16 70784710
16 70784769
16 70784785
16 70785023
16 70785083
16 70785210
16 70785298
16 70785499
16 70785531
16 70785532
16 70785624
16 70785642
16 70785720
16 70785915
16 70785935
16 70786194
16 70786446
16 70786501
16 70786533
16 70786544
16 70786801
16 70786834
16 70786933
16 70787335
16 70787398
16 70787633
16 70787658
16 70787698
16 70787938
16 70788510
16 70788517
16 70788541
16 70788556
16 70788569
16 70788592
16 70788687
16 70788884
16 70788967
16 70789014
16 70789097
16 70789110
16 70789129
16 70789134
16 70791006
16 70791148
16 70791181
16 70791410
16 70793101
16 70793109
16 70793305
16 70793386
16 70793403
16 70795063
16 70795325
16 70795836
16 70795853
16 70795902
16 70795958
16 70796272
16 70797273
16 70797544
16 70797619
16 70797978
16 70798604
16 70798704
16 70799246
16 70799505
16 70799534
16 70799756
16 70799900
16 70799938
16 70799941
16 70800011
16 70800303
16 70800863
16 70800889
16 70800989
16 70801029
16 70801607
16 70801770
16 70801868
16 70802014
16 70802080
16 70802199
16 70802464
16 70802516
16 70802585
16 70802662
16 70802880
16 70803303
16 70803356
16 70803358
16 70803458
16 70803537
16 70803603
16 70804014
16 70804054
16 70804207
16 70805658
16 70806212
16 70806285
16 70806371
16 70806753
16 70806799
16 70806974
16 70807146
16 70807982
16 70807996
16 70808111
16 70808217
16 70808294
16 70808521
16 70808608
16 70808667
16 70808873
16 70809171
16 70809327
16 70809546
16 70809639
16 70809673
16 70809706
16 70809767
16 70810014
16 70810114
16 70810123
16 70810207
16 70810234
16 70810760
16 70810762
16 70811066
16 70813574
16 70815929
16 70817168
16 70817771
16 70817833
16 70818109
16 70818302
16 70818383
16 70818647
16 70818873
16 70819072
16 70819234
16 70820467
16 70820687
16 70820695
16 70820966
16 70821252
16 70821285
16 70821448
16 70822142
16 70822212
16 70822775
16 70822801
16 70823031
16 70823770
16 70824523
16 70824562
16 70825006
16 70825296
16 70825300
16 70825331
16 70826235
16 70826409
16 70826769
16 70829095
16 70830122
16 70831181
16 70831607
16 70831656
16 70833393
16 70834786
16 70836094
16 70836214
16 70836242
16 70836300
16 70836456
16 70836738
16 70837859
16 70838670
16 70839825
16 70840829
16 70841999
16 70842065
16 70842954
16 70843022
16 70843863
16 70844153
16 70845017
16 70845093
16 70845295
16 70845377
16 70845465
16 70845494
16 70846426
16 70846493
16 70846874
16 70847267
16 70848582
16 70848953
16 70849441
16 70849481
16 70849482
16 70850340
16 70850688
16 70850690
16 70850957
16 70851186
16 70851648
16 70851763
16 70851938
16 70852419
16 70853548
16 70853577
16 70853939
16 70854376
16 70855072
16 70855437
16 70858580
16 70858584
16 70858661
16 70859338
16 70859680
16 70860751
16 70861676
16 70862109
16 70862143
16 70862193
16 70862243
16 70862251
16 70862298
16 70862692
16 70863753
16 70864644
16 70864844
16 70865100
16 70865230
16 70866010
16 70866166
16 70867272
16 70867672
16 70868746
16 70869829
16 70869841
16 70869881
16 70869974
16 70870452
16 70870565
16 70870785
16 70870956
16 70870964
16 70871442
16 70871474
16 70871588
16 70871870
16 70872691
16 70873764
16 70873822
16 70873907
16 70874642
16 70874744
16 70874873
16 70875558
16 70876831
16 70879382
16 70879725
16 70879839
16 70880755
16 70881060
16 70881285
16 70881326
16 70882061
16 70882938
16 70883143
16 70883395
16 70884643
16 70885572
16 70886116
16 70886163
16 70886474
16 70888227
16 70889432
16 70889648
16 70889995
16 70890022
16 70890040
16 70890249
16 70890575
16 70890590
16 70890834
16 70893751
16 70893819
16 70894407
16 70894491
16 70894587
16 70894772
16 70894861
16 70894981
16 70895216
16 70895420
16 70895472
16 70895640
16 70898355
16 70899777
16 70902343
16 70902394
16 70902651
16 70904272
16 70905935
16 70906674
16 70908063
16 70910249
16 70911769
16 70911808
16 70912069
16 70912201
16 70912214
16 70912282
16 70912289
16 70912344
16 70913325
16 70913334
16 70913473
16 70913768
16 70913788
16 70914198
16 70914723
16 70916670
16 70917496
16 70917731
16 70917970
16 70918026
16 70918035
16 70918405
16 70919196
16 70919343
16 70919676
16 70920043
16 70921932
16 70921968
16 70922099
16 70922661
16 70922689
16 70922795
16 70923144
16 70923146
16 70923198
16 70923864
16 70923936
16 70924089
16 70924326
16 70924453
16 70924689
16 70925018
16 70925068
16 70925113
16 70925810
16 70925988
16 70926005
16 70926007
16 70926020
16 70926149
16 70926284
16 70926291
16 70926334
16 70926578
16 70926605
16 70926736
16 70926747
16 70927030
16 70927248
16 70927273
16 70927389
16 70927596
16 70927652
16 70927698
16 70927813
16 70928121
16 70928571
16 70928614
16 70928632
16 70928685
16 70928826
16 70928972
16 70929361
16 70929875
16 70929901
16 70930124
16 70931351
16 70932070
16 70932180
16 70932384
16 70933186
16 70933685
16 70934450
16 70934574
16 70934823
16 70935034
16 70935370
16 70935629
16 70935694
16 70936445
16 70936500
16 70936683
16 70937012
16 70937952
16 70938076
16 70938483
16 70938743
16 70938815
16 70939633
16 70939684
16 70939891
16 70940209
16 70940679
16 70941285
16 70941612
16 70941914
16 70942529
16 70942661
16 70942934
16 70943146
16 70943190
16 70943389
16 70943418
16 70943736
16 70943751
16 70944017
16 70944081
16 70946124
16 70946593
16 70946893
16 70947022
16 70947317
16 70947415
16 70947498
16 70947647
16 70947948
16 70948236
16 70948464
16 70948495
16 70948560
16 70948640
16 70948681
16 70948703
16 70948931
16 70949653
16 70950047
16 70950905
16 70951331
16 70951370
16 70951386
16 70951527
16 70951588
16 70952674
16 70952676
16 70952679
16 70953436
16 70953652
16 70953950
16 70954050
16 70957149
16 70957343
16 70957697
16 70957725
16 70958004
16 70958101
16 70958143
16 70958238
16 70958274
16 70958295
16 70958377
16 70961255
16 70961548
16 70961959
16 70962075
16 70962451
16 70963588
16 70963760
16 70963835
16 70964576
16 70964588
16 70964589
16 70964802
16 70965004
16 70965008
16 70965243
16 70965473
16 70965485
16 70965514
16 70965569
16 70965704
16 70965801
16 70966764
16 70966846
16 70966918
16 70967012
16 70967873
16 70967883
16 70968176
16 70968180
16 70968245
16 70968253
16 70968379
16 70968774
16 70969049
16 70969291
16 70969352
16 70969472
16 70969711
16 70969750
16 70969788
16 70970374
16 70970459
16 70970501
16 70970603
16 70970688
16 70971091
16 70971150
16 70973053
16 70973108
16 70973126
16 70973396
16 70973438
16 70973748
16 70973928
16 70973957
16 70974191
16 70974300
16 70974650
16 70974817
16 70974958
16 70975018
16 70975420
16 70975529
16 70975622
16 70975955
16 70976445
16 70976604
16 70977161
16 70977393
16 70977971
16 70978077
16 70978309
16 70978375
16 70978654
16 70978679
16 70978722
16 70978911
16 70979136
16 70979277
16 70979281
16 70979364
16 70979411
16 70979488
16 70979612
16 70979808
16 70979864
16 70980082
16 70980122
16 70980348
16 70980485
16 70980554
16 70980861
16 70980877
16 70981139
16 70981207
16 70981230
16 70981273
16 70981427
16 70981634
16 70981824
16 70981861
16 70982137
16 70982378
16 70982379
16 70982803
16 70983514
16 70983605
16 70983780
16 70983958
16 70983959
16 70984045
16 70984275
16 70984352
16 70984978
16 70985266
16 70985275
16 70985597
16 70985704
16 70985728
16 70985954
16 70985969
16 70986173
16 70986597
16 70986601
16 70986713
16 70986804
16 70986983
16 70987708
16 70987805
16 70988321
16 70988392
16 70988437
16 70988696
16 70988828
16 70989211
16 70989428
16 70989434
16 70989965
16 70990330
16 70990459
16 70990630
16 70990890
16 70991066
16 70991087
16 70991540
16 70991601
16 70991843
16 70991937
16 70992096
16 70992722
16 70992796
16 70993061
16 70993237
16 70993377
16 70993496
16 70993533
16 70993632
16 70993801
16 70994531
16 70994565
16 70995233
16 70995644
16 70995674
16 70995794
16 70995820
16 70995836
16 70997297
16 70997321
16 70997361
16 70997999
16 70998051
16 70998408
16 70998488
16 70998495
16 70998552
16 70998831
16 70998910
16 70999016
16 70999208
16 70999254
16 70999491
16 70999806
16 71000010
16 71000029
16 71000124
16 71000358
16 71000546
16 71001680
16 71001721
16 71001819
16 71002015
16 71002040
16 71002139
16 71002164
16 71002223
16 71002503
16 71002511
16 71002718
16 71002831
16 71002951
16 71003208
16 71003212
16 71003350
16 71004933
16 71006444
16 71008268
16 71008495
16 71008607
16 71009034
16 71010669
16 71017153
16 71017381
16 71017738
16 71018142
16 71018768
16 71019262
16 71019595
16 71020016
16 71020696
16 71020752
16 71021080
16 71021209
16 71021266
16 71021303
16 71021488
16 71021503
16 71021734
16 71022014
16 71024624
16 71025797
16 71026016
16 71026017
16 71026091
16 71026182
16 71026226
16 71026383
16 71026697
16 71026856
16 71028277
16 71028824
16 71028987
16 71029853
16 71030979
16 71031565
16 71031753
16 71031825
16 71032146
16 71032224
16 71032588
16 71033849
16 71034898
16 71034919
16 71035333
16 71035420
16 71035426
16 71035555
16 71035799
16 71036108
16 71036921
16 71036977
16 71037761
16 71037803
16 71039581
16 71040087
16 71040169
16 71040209
16 71040262
16 71040290
16 71040488
16 71040507
16 71040617
16 71040692
16 71040746
16 71040969
16 71041094
16 71041119
16 71041140
16 71041213
16 71041301
16 71041660
16 71041700
16 71041732
16 71041860
16 71042076
16 71042077
16 71042179
16 71042182
16 71042211
16 71042299
16 71042378
16 71042424
16 71042624
16 71042846
16 71042946
16 71042971
16 71043001
16 71043113
16 71043273
16 71043464
16 71043495
16 71043509
16 71043568
16 71043779
16 71043921
16 71043967
16 71044149
16 71044250
16 71044465
16 71044488
16 71044628
16 71044777
16 71044912
16 71045183
16 71045260
16 71045384
16 71048046
16 71048089
16 71048265
16 71048288
16 71048553
16 71049328
16 71049405
16 71049725
16 71049796
16 71049971
16 71049972
16 71050019
16 71050067
16 71050840
16 71050881
16 71050942
16 71051184
16 71051406
16 71051413
16 71051600
16 71051641
16 71051906
16 71051920
16 71052075
16 71052161
16 71052185
16 71052339
16 71052365
16 71052388
16 71052439
16 71052455
16 71052561
16 71052648
16 71052705
16 71053213
16 71053347
16 71053380
16 71053403
16 71053477
16 71053670
16 71053907
16 71054049
16 71054660
16 71054685
16 71054717
16 71055091
16 71055113
16 71055144
16 71055245
16 71055346
16 71055363
16 71055408
16 71055918
16 71056080
16 71056226
16 71056342
16 71056620
16 71056622
16 71056879
16 71057035
16 71057106
16 71057127
16 71057181
16 71057443
16 71057691
16 71058577
16 71058591
16 71058595
16 71062425
16 71062435
16 71062555
16 71062560
16 71062608
16 71062688
16 71062725
16 71062990
16 71063008
16 71063054
16 71063072
16 71063181
16 71063199
16 71063253
16 71063488
16 71063586
16 71063653
16 71063660
16 71063697
16 71063728
16 71063741
16 71063774
16 71063815
16 71063869
16 71063917
16 71064323
16 71064650
16 71064655
16 71064760
16 71064857
16 71064880
16 71064958
16 71065121
16 71065257
16 71065258
16 71065293
16 71065349
16 71065597
16 71065682
16 71065697
16 71065771
16 71066061
16 71066127
16 71066183
16 71066302
16 71066393
16 71066428
16 71066470
16 71066625
16 71066644
16 71066645
16 71066671
16 71066718
16 71066754
16 71066765
16 71066995
16 71067030
16 71067173
16 71067195
16 71067349
16 71067350
16 71067417
16 71067486
16 71067635
16 71068195
16 71068446
16 71068575
16 71068601
16 71068634
16 71068709
16 71069010
16 71069119
16 71069182
16 71069212
16 71069284
16 71069348
16 71069470
16 71069609
16 71069763
16 71069771
16 71069799
16 71069907
16 71070009
16 71070016
16 71070101
16 71070186
16 71070254
16 71070255
16 71070294
16 71070317
16 71070381
16 71070945
16 71071014
16 71071046
16 71071102
16 71071196
16 71071204
16 71071241
16 71071273
16 71071288
16 71071295
16 71071357
16 71071402
16 71071424
16 71071504
16 71071555
16 71071594
16 71071778
16 71071876
16 71071883
16 71071940
16 71072091
16 71072124
16 71072128
16 71072193
16 71072232
16 71072237
16 71072445
16 71072477
16 71072861
16 71073057
16 71073100
16 71073118
16 71073139
16 71073404
16 71073975
16 71074904
16 71075259
16 71075297
16 71075313
16 71075738
16 71075769
16 71075980
16 71076350
16 71077160
16 71077283
16 71077558
16 71077769
16 71078374
16 71079446
16 71079781
16 71079782
16 71081863
16 71081929
16 71081931
16 71082288
16 71082927
16 71083108
16 71084416
16 71084519
16 71084536
16 71084963
16 71085988
16 71085989
16 71086202
16 71086954
16 71087377
16 71088329
16 71088535
16 71088700
16 71088880
16 71089053
16 71089087
16 71089124
16 71089133
16 71089385
16 71089591
16 71089778
16 71089887
16 71090102
16 71090402
16 71091153
16 71092953
16 71092958
16 71093645
16 71096323
16 71096997
16 71097187
16 71098403
16 71098428
16 71098473
16 71098702
16 71101932
16 71102042
16 71102158
16 71102281
16 71102361
16 71102465
16 71102486
16 71102487
16 71102554
16 71102706
16 71102741
16 71102791
16 71102796
16 71102895
16 71103028
16 71103148
16 71103206
16 71103257
16 71103288
16 71103400
16 71103404
16 71103414
16 71103451
16 71103512
16 71103544
16 71103576
16 71103694
16 71103880
16 71103940
16 71104164
16 71104233
16 71104268
16 71104403
16 71104465
16 71104571
16 71104588
16 71105108
16 71105375
16 71105459
16 71105463
16 71105464
16 71105508
16 71105523
16 71105554
16 71105744
16 71105846
16 71105999
16 71106071
16 71106345
16 71106485
16 71106579
16 71106819
16 71106935
16 71106981
16 71107102
16 71107170
16 71107181
16 71107217
16 71107309
16 71107333
16 71107396
16 71107399
16 71107591
16 71107597
16 71107743
16 71107787
16 71107798
16 71108093
16 71108147
16 71108148
16 71108237
16 71108242
16 71108295
16 71108311
16 71108385
16 71108398
16 71108409
16 71108485
16 71108514
16 71108524
16 71108561
16 71108643
16 71108660
16 71108670
16 71108674
16 71108678
16 71108679
16 71108768
16 71108784
16 71108839
16 71108844
16 71108859
16 71108878
16 71108895
16 71108914
16 71108915
16 71108967
16 71108969
16 71109076
16 71109136
16 71109168
16 71109736
16 71109905
16 71110093
16 71110159
16 71110687
16 71110698
16 71110699
16 71110712
16 71110832
16 71110833
16 71110950
16 71111561
16 71111651
16 71111749
16 71111986
16 71111995
16 71112189
16 71112263
16 71112372
16 71112625
16 71112710
16 71112728
16 71112809
16 71112811
16 71112832
16 71112848
16 71112853
16 71112856
16 71112894
16 71113026
16 71113145
16 71113146
16 71113153
16 71113396
16 71113406
16 71113441
16 71113618
16 71113833
16 71113888
16 71113926
16 71114045
16 71114265
16 71114297
16 71114298
16 71114312
16 71114374
16 71114508
16 71114510
16 71114553
16 71114563
16 71114576
16 71114593
16 71114622
16 71114645
16 71114662
16 71114720
16 71114727
16 71114733
16 71114737
16 71114757
16 71114810
16 71114858
16 71114889
16 71114922
16 71115352
16 71115606
16 71115732
16 71116053
16 71116497
16 71119836
16 71121880
16 71122248
16 71122494
16 71122844
16 71123417
16 71124352
16 71124497
16 71125310
16 71125749
16 71125755
16 71125815
16 71125858
16 71125876
16 71125877
16 71126316
16 71126663
16 71126712
16 71127051
16 71127246
16 71127297
16 71127919
16 71128103
16 71128761
16 71129077
16 71129106
16 71129291
16 71129869
16 71130077
16 71130084
16 71130096
16 71130337
16 71130515
16 71130521
16 71130546
16 71130577
16 71130578
16 71130627
16 71130650
16 71130656
16 71130686
16 71130715
16 71130743
16 71130760
16 71130761
16 71130871
16 71131098
16 71131162
16 71131378
16 71131507
16 71131756
16 71131805
16 71131982
16 71132167
16 71132316
16 71132356
16 71132410
16 71132417
16 71132433
16 71132610
16 71132640
16 71132773
16 71132828
16 71132906
16 71132944
16 71132953
16 71133023
16 71133075
16 71133089
16 71133144
16 71133217
16 71133497
16 71133498
16 71134204
16 71135012
16 71135250
16 71135542
16 71135567
16 71136388
16 71137109
16 71137991
16 71138156
16 71139121
16 71139167
16 71139547
16 71140982
16 71141911
16 71142403
16 71142599
16 71142871
16 71142913
16 71142965
16 71144137
16 71144342
16 71144355
16 71144606
16 71144679
16 71145006
16 71145310
16 71145319
16 71145563
16 71146062
16 71146064
16 71146086
16 71146128
16 71146166
16 71146829
16 71146996
16 71147064
16 71147083
16 71147098
16 71147381
16 71147556
16 71147935
16 71148150
16 71148376
16 71148413
16 71148447
16 71148598
16 71148628
16 71148638
16 71149846
16 71149849
16 71150351
16 71150987
16 71151193
16 71151240
16 71151563
16 71151921
16 71152386
16 71152485
16 71152819
16 71152845
16 71154264
16 71154416
16 71154847
16 71155735
16 71156270
16 71156700
16 71162173
16 71162544
16 71162551
16 71162661
16 71164010
16 71164272
16 71165455
16 71166509
16 71166749
16 71167610
16 71167840
16 71167929
16 71168665
16 71170095
16 71170776
16 71171180
16 71172387
16 71172629
16 71173571
16 71174061
16 71174182
16 71175976
16 71176036
16 71176120
16 71177100
16 71177459
16 71180033
16 71180773
16 71181681
16 71182143
16 71182325
16 71182600
16 71183826
16 71185279
16 71185624
16 71185744
16 71187247
16 71188733
16 71188782
16 71188884
16 71189100
16 71189531
16 71189825
16 71191000
16 71192138
16 71192292
16 71192568
16 71192983
16 71193050
16 71195256
16 71195395
16 71197341
16 71197648
16 71200038
16 71200943
16 71202648
16 71203348
16 71205845
16 71206435
16 71208845
16 71209291
16 71209485
16 71209783
16 71210121
16 71210206
16 71210266
16 71210656
16 71210719
16 71211147
16 71211924
16 71212250
16 71212308
16 71214308
16 71214562
16 71221361
16 71224187
16 71224508
16 71226077
16 71229033
16 71231419
16 71231815
16 71231816
16 71232238
16 71233034
16 71233132
16 71233921
16 71234192
16 71234576
16 71234763
16 71236148
16 71236628
16 71237562
16 71237824
16 71241152
16 71241424
16 71241985
16 71242539
16 71243126
16 71246060
16 71246444
16 71247163
16 71248005
16 71248310
16 71249573
16 71250150
16 71255000
16 71256249
16 71256758
16 71260183
16 71261546
16 71261560
16 71261950
16 71262233
16 71262456
16 71262489
16 71263134
16 71263774
16 71263926
16 71264990
16 71266690
16 71266770
16 71267366
16 71267769
16 71268586
16 71271270
16 71273543
16 71273599
16 71280940
16 71280954
16 71284119
16 71288406
16 71289294
16 71290266
16 71290399
16 71291689
16 71293004
16 71293231
16 71293641
16 71294407
16 71294794
16 71296519
16 71299881
16 71303271
16 71303435
16 71305365
16 71305693
16 71305746
16 71305762
16 71305776
16 71305819
16 71305833
16 71305882
16 71306087
16 71306283
16 71306371
16 71306400
16 71306403
16 71306426
16 71306454
16 71306465
16 71306474
16 71306725
16 71306893
16 71306903
16 71306984
16 71307122
16 71307391
16 71307397
16 71307588
16 71307685
16 71307776
16 71307789
16 71307879
16 71308039
16 71308154
16 71308170
16 71309006
16 71309088
16 71309101
16 71309141
16 71309148
16 71309387
16 71309541
16 71309614
16 71309721
16 71310720
16 71310896
16 71310937
16 71311216
16 71312834
16 71313119
16 71313127
16 71313136
16 71313256
16 71313457
16 71313512
16 71313517
16 71313571
16 71313750
16 71313751
16 71313833
16 71313834
16 71313838
16 71313878
16 71313896
16 71313906
16 71313911
16 71313940
16 71314536
16 71314705
16 71315019
16 71315249
16 71315255
16 71315298
16 71315489
16 71315566
16 71315577
16 71315665
16 71315680
16 71315810
16 71315838
16 71315949
16 71316071
16 71316132
16 71316181
16 71316699
16 71318260
16 71318492
16 71318937
16 71319132
16 71319551
16 71319827
16 71319933
16 71320123
16 71320182
16 71320205
16 71320269
16 71320369
16 71320388
16 71320391
16 71320398
16 71320413
16 71320439
16 71320493
16 71321023
16 71321125
16 71321196
16 71321201
16 71321366
16 71321368
16 71321445
16 71321461
16 71321612
16 71321685
16 71321686
16 71321782
16 71322784
16 71322792
16 71322846
16 71322942
16 71322964
16 71323232
16 71323342
16 71323355
16 71323556
16 71323589
16 71323626
16 71323701
16 71323721
16 71323727
16 71323840
16 71324143
16 71324145
16 71324482
16 71324588
16 71324751
16 71324883
16 71325092
16 71325253
16 71325325
16 71325327
16 71325328
16 71325702
16 71325742
16 71325877
16 71326050
16 71326243
16 71326387
16 71326515
16 71326523
16 71326823
16 71326910
16 71327034
16 71327978
16 71327993
16 71328109
16 71328220
16 71328308
16 71328426
16 71328438
16 71328510
16 71330655
16 71330825
16 71331215
16 71331480
16 71331931
16 71332182
16 71332268
16 71332343
16 71332664
16 71332986
16 71333209
16 71333243
16 71333864
16 71334250
16 71334497
16 71334615
16 71334648
16 71334701
16 71334735
16 71334765
16 71335361
16 71335503
16 71336013
16 71336433
16 71336647
16 71336656
16 71337640
16 71337825
16 71337944
16 71337981
16 71340498
16 71340651
16 71340714
16 71341186
16 71343329
16 71343539
16 71343789
16 71343960
16 71344003
16 71344063
16 71344664
16 71344983
16 71345017
16 71345145
16 71345448
16 71345934
16 71346423
16 71346460
16 71346488
16 71347149
16 71347167
16 71347242
16 71347277
16 71347644
16 71349888
16 71349999
16 71350157
16 71350221
16 71350235
16 71350257
16 71350551
16 71351202
16 71351898
16 71353040
16 71353114
16 71353611
16 71355726
16 71355799
16 71357863
16 71358430
16 71358628
16 71358629
16 71359159
16 71359708
16 71360990
16 71362034
16 71362704
16 71363094
16 71363316
16 71363822
16 71364775
16 71365003
16 71367188
16 71367325
16 71368752
16 71368983
16 71369242
16 71371380
16 71371846
16 71372418
16 71372807
16 71373476
16 71373542
16 71374336
16 71375498
16 71376309
16 71376381
16 71376593
16 71377562
16 71377564
16 71377566
16 71379716
16 71379949
16 71380287
16 71380971
16 71381765
16 71382385
16 71382603
16 71382743
16 71383011
16 71384564
16 71385029
16 71385238
16 71385277
16 71385575
16 71385643
16 71386490
16 71387135
16 71387694
16 71388645
16 71389421
16 71389670
16 71389671
16 71389845
16 71389856
16 71389936
16 71389983
16 71390307
16 71391246
16 71391294
16 71391731
16 71391942
16 71392256
16 71392325
16 71392471
16 71393111
16 71394212
16 71394359
16 71394881
16 71395283
16 71395601
16 71395721
16 71395925
16 71395930
16 71396079
16 71396167
16 71396186
16 71396289
16 71396308
16 71396576
16 71396673
16 71396760
16 71396771
16 71397256
16 71397371
16 71397392
16 71397731
16 71398817
16 71398828
16 71398856
16 71398966
16 71398974
16 71399141
16 71399456
16 71399493
16 71399504
16 71399508
16 71399980
16 71400288
16 71400350
16 71400724
16 71400880
16 71400941
16 71401108
16 71402250
16 71402317
16 71402449
16 71402450
16 71402602
16 71402634
16 71402797
16 71402804
16 71402874
16 71403016
16 71403024
16 71403048
16 71403049
16 71403416
16 71403437
16 71403440
16 71403471
16 71404238
16 71404438
16 71405060
16 71405072
16 71405148
16 71406413
16 71406493
16 71408244
16 71408338
16 71409164
16 71409346
16 71410328
16 71410496
16 71411543
16 71411663
16 71412673
16 71413287
16 71413450
16 71413582
16 71413696
16 71414274
16 71414275
16 71414325
16 71414423
16 71414736
16 71414778
16 71414911
16 71415185
16 71415328
16 71417732
16 71417985
16 71418170
16 71418393
16 71418644
16 71418875
16 71419217
16 71419288
16 71420244
16 71420587
16 71422109
16 71422300
16 71422708
16 71422867
16 71422888
16 71422892
16 71422956
16 71422992
16 71423078
16 71423229
16 71423331
16 71423819
16 71424229
16 71424695
16 71425034
16 71425049
16 71425483
16 71426237
16 71426289
16 71426307
16 71428042
16 71428362
16 71428735
16 71429650
16 71430056
16 71430875
16 71430969
16 71431168
16 71431176
16 71431712
16 71432146
16 71432921
16 71433049
16 71433125
16 71433702
16 71434132
16 71434137
16 71434138
16 71434432
16 71435043
16 71435559
16 71436637
16 71437089
16 71437520
16 71437600
16 71438053
16 71438131
16 71438257
16 71438285
16 71440643
16 71441374
16 71442376
16 71442773
16 71443033
16 71443786
16 71443787
16 71443798
16 71444533
16 71445493
16 71446271
16 71446337
16 71446583
16 71446706
16 71446773
16 71446963
16 71447272
16 71447889
16 71448400
16 71448589
16 71448781
16 71450947
16 71451292
16 71452061
16 71452346
16 71452819
16 71452884
16 71454118
16 71454225
16 71454340
16 71455347
16 71455637
16 71455935
16 71458788
16 71458879
16 71459303
16 71462627
16 71462922
16 71463012
16 71463058
16 71463111
16 71463473
16 71463566
16 71464449
16 71464647
16 71464910
16 71465088
16 71465090
16 71465611
16 71465681
16 71466775
16 71467665
16 71467899
16 71468712
16 71469503
16 71470297
16 71470406
16 71470573
16 71472134
16 71472490
16 71474197
16 71474244
16 71474333
16 71474428
16 71474553
16 71474815
16 71474910
16 71476609
16 71476896
16 71476941
16 71477268
16 71477466
16 71477479
16 71477605
16 71477674
16 71477866
16 71478025
16 71478098
16 71478153
16 71478229
16 71479458
16 71479615
16 71479786
16 71480012
16 71480289
16 71480343
16 71480420
16 71480543
16 71480554
16 71480709
16 71480748
16 71480797
16 71480821
16 71481270
16 71481283
16 71481420
16 71481432
16 71482674
16 71482685
16 71482743
16 71482750
16 71482849
16 71483044
16 71483087
16 71483215
16 71483301
16 71483458
16 71483613
16 71483751
16 71483753
16 71483762
16 71483811
16 71484120
16 71484189
16 71484200
16 71484225
16 71484292
16 71484314
16 71484315
16 71484460
16 71484595
16 71484670
16 71484904
16 71484941
16 71485384
16 71485461
16 71485523
16 71485589
16 71485591
16 71486720
16 71489034
16 71490163
16 71490972
16 71491103
16 71491191
16 71492154
16 71492284
16 71492964
16 71494397
16 71494405
16 71494764
16 71495212
16 71495620
16 71495637
16 71496321
16 71498329
16 71498473
16 71499136
16 71499192
16 71499654
16 71499753
16 71500284
16 71500748
16 71501211
16 71501947
16 71502495
16 71503070
16 71503270
16 71503484
16 71503521
16 71504275
16 71505720
16 71505770
16 71505818
16 71506017
16 71506365
16 71506664
16 71506969
16 71507230
16 71507718
16 71508773
16 71508818
16 71510429
16 71510823
16 71511886
16 71512234
16 71514311
16 71514906
16 71515466
16 71515501
16 71516321
16 71516343
16 71516987
16 71518200
16 71518863
16 71518931
16 71519076
16 71519079
16 71519086
16 71519148
16 71519324
16 71519342
16 71519650
16 71519665
16 71519775
16 71519777
16 71519982
16 71520023
16 71520082
16 71520086
16 71520271
16 71520316
16 71520390
16 71520425
16 71520469
16 71520482
16 71520696
16 71521067
16 71521351
16 71521372
16 71522294
16 71522302
16 71522751
16 71523203
16 71523694
16 71523867
16 71523945
16 71523959
16 71523997
16 71524004
16 71524043
16 71524323
16 71524442
16 71524483
16 71525212
16 71525469
16 71525782
16 71525821
16 71526384
16 71526386
16 71526525
16 71526573
16 71526857
16 71527211
16 71527329
16 71528665
16 71528942
16 71529142
16 71529240
16 71529891
16 71530078
16 71530080
16 71530081
16 71530108
16 71530645
16 71530707
16 71530762
16 71530849
16 71530875
16 71530876
16 71531102
16 71531103
16 71531229
16 71531771
16 71531900
16 71532546
16 71532576
16 71532671
16 71532714
16 71532879
16 71532954
16 71533228
16 71533283
16 71533492
16 71533599
16 71534408
16 71534441
16 71534846
16 71535089
16 71535201
16 71535320
16 71536152
16 71536457
16 71536928
16 71537419
16 71537814
16 71538736
16 71538846
16 71538895
16 71539311
16 71539332
16 71539349
16 71539362
16 71539396
16 71539409
16 71539443
16 71539448
16 71540096
16 71540435
16 71541045
16 71541565
16 71541935
16 71541987
16 71542094
16 71542398
16 71543257
16 71545542
16 71545676
16 71546054
16 71547785
16 71548629
16 71548659
16 71548980
16 71549688
16 71549790
16 71550951
16 71551154
16 71551272
16 71551999
16 71553004
16 71553553
16 71554243
16 71554508
16 71554915
16 71555255
16 71555688
16 71556481
16 71556521
16 71557017
16 71557060
16 71557111
16 71557294
16 71557386
16 71557667
16 71557925
16 71557926
16 71557982
16 71558080
16 71559275
16 71559475
16 71560013
16 71560440
16 71560754
16 71560951
16 71561574
16 71562356
16 71562406
16 71562542
16 71562566
16 71562836
16 71562935
16 71564470
16 71564482
16 71564489
16 71564527
16 71564580
16 71564601
16 71564620
16 71564723
16 71565057
16 71565201
16 71565337
16 71566694
16 71566792
16 71567323
16 71567609
16 71567938
16 71570913
16 71572556
16 71572624
16 71572645
16 71572665
16 71572901
16 71573131
16 71573255
16 71574581
16 71574582
16 71575174
16 71576513
16 71576659
16 71577255
16 71577439
16 71577852
16 71578234
16 71578894
16 71579126
16 71579825
16 71580449
16 71580702
16 71581263
16 71581266
16 71581560
16 71581688
16 71581740
16 71581769
16 71582958
16 71583743
16 71584133
16 71584594
16 71585204
16 71586008
16 71586878
16 71587560
16 71588287
16 71588653
16 71589229
16 71589491
16 71589834
16 71592551
16 71593560
16 71593583
16 71594705
16 71596115
16 71598699
16 71598759
16 71600933
16 71600938
16 71601312
16 71601402
16 71601499
16 71601605
16 71601612
16 71601704
16 71601795
16 71601796
16 71601824
16 71601896
16 71601931
16 71601935
16 71602010
16 71602026
16 71602029
16 71602060
16 71602213
16 71602360
16 71602695
16 71602702
16 71602750
16 71603081
16 71603215
16 71604138
16 71604449
16 71605392
16 71605730
16 71605832
16 71606231
16 71606306
16 71609548
16 71609993
16 71610311
16 71610374
16 71610671
16 71610759
16 71610777
16 71610999
16 71611039
16 71611202
16 71611300
16 71611342
16 71611354
16 71611487
16 71611507
16 71611824
16 71611874
16 71612248
16 71614853
16 71614968
16 71614982
16 71614996
16 71615266
16 71615310
16 71615362
16 71615756
16 71615804
16 71615843
16 71615983
16 71616077
16 71616088
16 71616347
16 71617277
16 71617396
16 71618227
16 71618487
16 71618719
16 71618988
16 71619656
16 71619895
16 71619975
16 71620664
16 71621213
16 71622712
16 71622719
16 71622809
16 71622967
16 71622977
16 71623093
16 71623382
16 71623651
16 71624191
16 71624332
16 71624430
16 71624674
16 71624821
16 71625159
16 71625480
16 71625514
16 71625810
16 71626307
16 71628119
16 71628132
16 71628204
16 71628259
16 71629300
16 71629569
16 71629617
16 71629748
16 71629970
16 71630291
16 71630337
16 71630646
16 71630758
16 71630873
16 71631132
16 71631529
16 71631592
16 71631700
16 71631778
16 71632655
16 71633198
16 71633564
16 71633960
16 71634060
16 71634198
16 71635605
16 71636747
16 71637717
16 71638376
16 71639055
16 71639687
16 71640489
16 71641145
16 71641986
16 71642350
16 71644087
16 71644698
16 71645960
16 71646458
16 71646541
16 71646569
16 71647160
16 71647886
16 71648453
16 71649246
16 71649992
16 71650305
16 71651028
16 71653542
16 71654051
16 71654110
16 71654369
16 71656815
16 71657676
16 71658166
16 71659577
16 71661965
16 71662324
16 71663331
16 71664770
16 71665843
16 71665872
16 71666886
16 71667917
16 71667924
16 71668028
16 71669070
16 71669992
16 71670679
16 71670891
16 71671091
16 71671782
16 71672227
16 71672943
16 71673232
16 71676756
16 71676833
16 71680022
16 71681840
16 71683854
16 71685135
16 71685208
16 71687070
16 71687776
16 71687812
16 71688244
16 71688428
16 71688456
16 71688556
16 71691303
16 71691808
16 71692622
16 71693023
16 71694800
16 71694875
16 71696645
16 71697444
16 71698856
16 71699738
16 71702889
16 71704306
16 71704700
16 71705369
16 71705774
16 71705955
16 71705956
16 71707739
16 71708541
16 71710015
16 71711118
16 71711208
16 71712383
16 71713884
16 71714865
16 71716120
16 71717578
16 71717849
16 71718370
16 71718894
16 71718996
16 71723882
16 71724126
16 71724676
16 71725278
16 71725752
16 71725992
16 71726287
16 71726718
16 71728774
16 71729014
16 71731621
16 71734483
16 71735573
16 71738389
16 71740362
16 71740555
16 71740681
16 71740924
16 71741288
16 71741429
16 71741467
16 71742381
16 71743255
16 71744004
16 71744609
16 71745234
16 71745946
16 71746936
16 71747598
16 71748375
16 71748474
16 71748980
16 71749626
16 71749856
16 71749942
16 71750018
16 71750110
16 71750169
16 71750298
16 71750807
16 71750946
16 71751191
16 71751975
16 71752018
16 71752373
16 71752534
16 71752766
16 71752785
16 71752826
16 71752853
16 71752891
16 71752892
16 71752895
16 71753095
16 71753199
16 71753402
16 71753409
16 71753841
16 71754001
16 71754196
16 71754219
16 71754221
16 71754289
16 71754388
16 71754443
16 71754492
16 71754619
16 71754693
16 71754894
16 71755000
16 71755158
16 71755200
16 71755823
16 71756007
16 71756048
16 71756102
16 71756170
16 71756342
16 71756376
16 71756396
16 71756397
16 71756462
16 71756495
16 71756632
16 71756940
16 71757102
16 71757152
16 71757157
16 71757166
16 71757205
16 71757267
16 71757514
16 71757906
16 71757932
16 71758001
16 71758594
16 71758689
16 71758707
16 71758761
16 71758996
16 71759741
16 71759809
16 71760000
16 71760030
16 71760262
16 71760480
16 71760521
16 71760780
16 71761000
16 71761334
16 71761572
16 71761642
16 71761683
16 71761916
16 71761943
16 71762046
16 71762055
16 71762061
16 71762063
16 71762406
16 71762504
16 71762748
16 71762885
16 71763153
16 71763158
16 71763191
16 71763281
16 71763285
16 71763288
16 71763321
16 71763351
16 71763386
16 71763389
16 71763432
16 71763477
16 71763638
16 71763757
16 71763762
16 71763855
16 71763910
16 71764007
16 71764013
16 71764227
16 71764237
16 71764350
16 71764423
16 71764554
16 71764579
16 71764822
16 71765097
16 71765130
16 71765181
16 71765269
16 71765298
16 71765304
16 71765307
16 71765329
16 71765351
16 71765572
16 71765617
16 71765644
16 71765650
16 71765774
16 71765871
16 71765886
16 71766050
16 71766155
16 71766157
16 71766229
16 71766252
16 71766339
16 71766389
16 71766588
16 71766643
16 71766657
16 71766882
16 71767470
16 71767743
16 71767744
16 71767825
16 71768227
16 71768265
16 71768310
16 71768418
16 71769367
16 71769424
16 71769437
16 71769501
16 71769511
16 71769562
16 71769783
16 71769819
16 71769828
16 71769830
16 71769832
16 71769893
16 71769947
16 71770161
16 71770240
16 71770255
16 71770520
16 71770576
16 71770581
16 71770617
16 71770875
16 71771430
16 71771442
16 71771860
16 71771907
16 71771910
16 71772844
16 71773116
16 71773321
16 71774209
16 71774381
16 71774426
16 71774469
16 71775358
16 71775550
16 71776772
16 71776871
16 71777984
16 71778105
16 71778436
16 71778685
16 71779468
16 71779519
16 71779570
16 71780059
16 71780497
16 71780541
16 71780554
16 71780558
16 71780587
16 71780786
16 71780789
16 71780805
16 71780860
16 71781099
16 71781429
16 71781543
16 71781758
16 71781802
16 71782136
16 71782679
16 71783042
16 71783482
16 71783496
16 71783759
16 71783825
16 71783860
16 71784205
16 71784227
16 71784238
16 71784614
16 71784672
16 71784679
16 71784830
16 71785308
16 71785311
16 71785354
16 71785404
16 71785486
16 71785609
16 71785739
16 71785916
16 71785959
16 71785977
16 71785978
16 71786000
16 71786010
16 71786070
16 71786148
16 71786156
16 71786162
16 71786173
16 71786439
16 71786805
16 71786873
16 71786876
16 71786998
16 71787187
16 71787280
16 71787282
16 71787307
16 71787594
16 71787607
16 71787641
16 71787664
16 71788061
16 71788173
16 71788190
16 71788332
16 71788397
16 71788432
16 71788444
16 71788727
16 71788735
16 71789171
16 71789563
16 71789664
16 71789808
16 71789812
16 71789850
16 71789906
16 71789980
16 71790144
16 71790464
16 71790466
16 71790468
16 71790506
16 71790520
16 71790551
16 71790657
16 71790861
16 71790997
16 71791950
16 71792307
16 71792639
16 71792757
16 71792950
16 71793212
16 71793280
16 71793281
16 71793408
16 71793495
16 71794018
16 71794033
16 71794355
16 71794423
16 71794448
16 71794465
16 71794566
16 71796200
16 71796435
16 71796960
16 71797706
16 71797759
16 71797963
16 71798378
16 71799073
16 71800059
16 71800195
16 71802057
16 71803553
16 71804305
16 71804414
16 71804896
16 71806839
16 71807535
16 71808294
16 71809032
16 71810323
16 71810742
16 71810803
16 71811251
16 71811346
16 71811371
16 71811409
16 71811473
16 71811530
16 71811977
16 71812023
16 71812100
16 71812123
16 71812419
16 71814675
16 71814761
16 71814762
16 71816358
16 71816765
16 71818055
16 71818062
16 71819674
16 71820848
16 71822364
16 71822858
16 71824584
16 71825354
16 71827114
16 71827652
16 71828181
16 71828628
16 71828844
16 71830099
16 71830432
16 71830483
16 71830520
16 71830559
16 71830612
16 71830622
16 71830624
16 71830759
16 71830855
16 71830866
16 71830939
16 71831316
16 71831600
16 71832073
16 71832155
16 71832425
16 71832641
16 71833289
16 71833870
16 71834610
16 71834718
16 71834818
16 71835896
16 71836297
16 71837408
16 71837720
16 71838389
16 71838834
16 71839427
16 71839464
16 71839497
16 71840173
16 71840177
16 71840522
16 71840598
16 71840607
16 71840631
16 71840727
16 71840761
16 71840892
16 71840955
16 71841240
16 71841344
16 71841385
16 71841394
16 71841525
16 71841794
16 71841902
16 71842085
16 71842180
16 71842517
16 71843058
16 71843888
16 71843951
16 71844004
16 71844020
16 71844620
16 71844824
16 71845066
16 71845249
16 71845257
16 71845303
16 71845313
16 71845437
16 71845452
16 71845519
16 71845536
16 71845693
16 71845732
16 71845865
16 71846036
16 71846103
16 71846107
16 71846513
16 71846538
16 71847114
16 71847309
16 71847397
16 71847990
16 71848042
16 71848405
16 71848835
16 71849333
16 71850125
16 71850730
16 71850901
16 71850926
16 71851156
16 71851164
16 71851299
16 71851529
16 71851861
16 71851938
16 71852574
16 71852939
16 71853380
16 71854032
16 71854205
16 71855363
16 71855775
16 71855785
16 71856849
16 71856884
16 71856924
16 71856930
16 71857036
16 71857332
16 71857723
16 71857965
16 71858015
16 71858041
16 71858049
16 71858806
16 71859214
16 71859283
16 71859814
16 71860721
16 71861180
16 71861181
16 71861212
16 71861604
16 71861701
16 71862336
16 71862692
16 71862713
16 71862773
16 71862794
16 71862854
16 71862876
16 71863020
16 71863131
16 71863318
16 71863665
16 71863722
16 71863740
16 71863898
16 71863976
16 71864470
16 71864495
16 71864701
16 71864771
16 71864992
16 71865077
16 71865089
16 71865442
16 71865451
16 71865862
16 71866171
16 71866809
16 71867527
16 71867729
16 71867891
16 71870848
16 71879684
16 71879846
16 71879979
16 71881096
16 71881798
16 71881870
16 71881895
16 71881909
16 71881935
16 71882267
16 71882428
16 71884062
16 71884065
16 71884089
16 71884266
16 71885567
16 71885763
16 71887257
16 71887363
16 71887481
16 71888183
16 71888194
16 71888722
16 71888807
16 71888959
16 71888966
16 71889156
16 71889646
16 71889706
16 71889836
16 71890075
16 71890388
16 71890424
16 71890432
16 71890446
16 71890488
16 71890509
16 71890554
16 71890555
16 71890677
16 71890774
16 71890928
16 71890939
16 71890998
16 71891014
16 71891231
16 71891287
16 71891325
16 71891329
16 71891439
16 71891602
16 71891754
16 71891918
16 71892189
16 71892421
16 71893245
16 71893504
16 71893770
16 71893872
16 71894116
16 71894451
16 71895135
16 71895454
16 71895774
16 71896676
16 71897496
16 71898077
16 71898245
16 71898434
16 71898698
16 71900318
16 71900464
16 71900864
16 71901527
16 71901535
16 71901867
16 71902086
16 71902089
16 71902162
16 71902182
16 71902222
16 71902266
16 71902423
16 71902462
16 71902474
16 71902797
16 71902883
16 71902918
16 71902952
16 71902966
16 71903041
16 71903060
16 71903283
16 71903370
16 71903437
16 71903447
16 71903625
16 71903675
16 71903676
16 71903679
16 71903756
16 71903771
16 71903788
16 71903971
16 71903999
16 71904099
16 71904123
16 71904164
16 71904420
16 71904445
16 71904529
16 71904605
16 71904797
16 71904917
16 71904980
16 71905051
16 71905374
16 71905459
16 71905475
16 71905515
16 71905562
16 71905674
16 71905749
16 71905795
16 71905796
16 71905838
16 71906175
16 71906493
16 71906639
16 71906646
16 71906681
16 71907268
16 71907294
16 71907521
16 71907791
16 71908259
16 71908672
16 71908777
16 71908845
16 71908935
16 71908949
16 71909039
16 71909200
16 71909334
16 71909470
16 71909562
16 71909768
16 71910086
16 71910140
16 71910197
16 71910245
16 71910258
16 71910320
16 71910552
16 71910656
16 71911073
16 71911161
16 71911302
16 71911360
16 71911580
16 71911854
16 71911934
16 71912037
16 71912158
16 71912241
16 71912347
16 71912725
16 71912768
16 71912922
16 71912981
16 71913036
16 71913168
16 71913369
16 71913385
16 71913868
16 71914168
16 71914376
16 71914727
16 71914819
16 71914878
16 71915588
16 71915943
16 71916268
16 71916366
16 71916439
16 71916630
16 71916716
16 71916723
16 71917269
16 71917541
16 71917553
16 71917629
16 71917658
16 71917767
16 71917785
16 71917787
16 71917824
16 71918001
16 71918519
16 71918670
16 71918740
16 71918764
16 71918798
16 71918999
16 71919037
16 71919096
16 71919292
16 71919351
16 71919392
16 71919468
16 71919627
16 71919683
16 71919917
16 71920082
16 71920282
16 71920297
16 71920515
16 71920516
16 71920954
16 71921242
16 71921270
16 71921393
16 71921824
16 71921905
16 71921981
16 71922134
16 71922180
16 71922563
16 71923037
16 71923130
16 71923222
16 71923241
16 71923370
16 71923533
16 71923534
16 71923579
16 71923651
16 71924120
16 71924408
16 71924483
16 71924556
16 71924932
16 71924936
16 71925083
16 71925298
16 71927823
16 71928335
16 71928343
16 71928835
16 71928860
16 71928888
16 71928998
16 71929223
16 71929401
16 71929442
16 71929552
16 71930072
16 71930081
16 71930480
16 71930556
16 71930640
16 71930820
16 71930959
16 71930983
16 71931018
16 71931057
16 71931546
16 71931706
16 71931804
16 71932415
16 71932911
16 71933407
16 71934454
16 71935096
16 71935759
16 71935905
16 71937985
16 71938529
16 71940975
16 71941324
16 71941791
16 71941982
16 71942087
16 71942116
16 71942329
16 71942531
16 71942537
16 71942839
16 71943305
16 71943835
16 71944351
16 71944418
16 71944947
16 71945536
16 71946102
16 71947153
16 71947404
16 71947943
16 71948751
16 71948896
16 71949047
16 71953368
16 71953749
16 71954391
16 71954955
16 71955476
16 71955624
16 71955984
16 71956516
16 71957458
16 71958464
16 71959410
16 71959471
16 71959991
16 71962150
16 71962473
16 71963962
16 71964464
16 71964580
16 71966196
16 71967399
16 71968093
16 71968216
16 71968218
16 71968229
16 71968242
16 71968246
16 71969158
16 71970012
16 71970296
16 71970297
16 71970677
16 71971700
16 71972911
16 71974886
16 71975666
16 71976150
16 71976229
16 71976630
16 71976669
16 71976722
16 71976733
16 71976862
16 71976903
16 71976962
16 71976974
16 71977050
16 71977074
16 71977141
16 71977222
16 71977249
16 71977411
16 71977461
16 71977524
16 71977529
16 71977538
16 71977539
16 71977577
16 71977617
16 71977689
16 71977701
16 71977849
16 71977907
16 71977940
16 71977988
16 71978109
16 71978173
16 71978492
16 71978519
16 71978670
16 71978746
16 71978899
16 71979148
16 71979678
16 71979737
16 71980417
16 71980506
16 71980563
16 71980611
16 71981127
16 71981749
16 71981930
16 71982111
16 71982557
16 71982564
16 71982922
16 71983830
16 71986302
16 71986356
16 71986387
16 71986461
16 71986595
16 71986616
16 71986621
16 71986632
16 71986753
16 71986817
16 71987012
16 71987146
16 71987186
16 71987189
16 71987260
16 71987311
16 71987312
16 71987387
16 71987634
16 71987643
16 71987644
16 71988150
16 71988151
16 71991235
16 71992802
16 71992862
16 71994143
16 71994597
16 71994626
16 71995232
16 71995348
16 71995768
16 71996025
16 71997001
16 71997956
16 71999075
16 71999610
16 71999645
16 71999810
16 72000010
16 72000277
16 72000849
16 72001068
16 72001462
16 72001807
16 72001831
16 72002050
16 72002774
16 72003362
16 72003373
16 72003568
16 72003722
16 72004015
16 72004046
16 72004204
16 72004490
16 72004973
16 72005414
16 72005669
16 72005965
16 72006411
16 72006496
16 72006668
16 72006723
16 72007043
16 72007166
16 72007179
16 72007300
16 72007423
16 72007703
16 72007747
16 72008737
16 72009399
16 72012161
16 72013060
16 72013863
16 72013882
16 72014407
16 72015436
16 72016286
16 72019659
16 72019911
16 72020001
16 72020432
16 72020440
16 72020479
16 72020508
16 72020595
16 72021360
16 72021837
16 72021909
16 72022440
16 72022603
16 72022731
16 72023067
16 72023590
16 72023689
16 72023875
16 72024560
16 72024939
16 72025092
16 72025121
16 72025137
16 72025911
16 72026276
16 72026370
16 72027001
16 72027318
16 72027550
16 72027551
16 72028005
16 72028048
16 72028088
16 72028257
16 72028417
16 72028530
16 72028627
16 72029079
16 72029094
16 72030425
16 72030444
16 72030547
16 72030706
16 72030755
16 72031706
16 72032091
16 72032740
16 72033380
16 72035409
16 72035768
16 72036335
16 72037367
16 72037467
16 72037942
16 72038206
16 72038506
16 72038581
16 72039335
16 72039592
16 72039966
16 72040793
16 72041627
16 72042650
16 72042871
16 72047670
16 72047924
16 72048768
16 72049106
16 72049282
16 72049966
16 72050181
16 72050555
16 72050930
16 72051349
16 72052270
16 72052302
16 72052875
16 72053298
16 72053619
16 72053829
16 72054697
16 72054806
16 72055240
16 72056280
16 72056920
16 72057043
16 72057266
16 72058235
16 72058329
16 72059077
16 72059213
16 72060705
16 72061419
16 72062476
16 72062627
16 72063721
16 72063899
16 72064048
16 72064433
16 72065521
16 72066706
16 72066778
16 72067069
16 72069226
16 72069277
16 72069291
16 72071401
16 72071559
16 72071603
16 72071625
16 72071844
16 72072156
16 72073100
16 72074371
16 72075276
16 72075400
16 72076179
16 72076599
16 72077877
16 72077895
16 72079204
16 72079362
16 72079740
16 72079896
16 72080101
16 72080341
16 72080728
16 72081769
16 72086021
16 72086316
16 72086527
16 72086572
16 72086810
16 72086946
16 72087852
16 72087984
16 72088672
16 72088804
16 72089157
16 72090179
16 72091382
16 72091627
16 72091749
16 72093339
16 72093369
16 72094493
16 72096532
16 72100131
16 72101688
16 72101744
16 72102560
16 72103457
16 72103497
16 72104356
16 72104571
16 72105164
16 72107182
16 72110036
16 72110622
16 72111164
16 72111212
16 72111522
16 72112269
16 72112305
16 72112459
16 72112858
16 72112906
16 72113155
16 72113314
16 72113450
16 72114174
16 72114196
16 72114206
16 72114212
16 72115193
16 72115431
16 72115920
16 72117071
16 72117231
16 72117752
16 72117948
16 72118755
16 72120918
16 72121155
16 72121365
16 72121588
16 72121600
16 72121609
16 72122616
16 72122764
16 72124599
16 72124725
16 72127228
16 72127816
16 72128705
16 72128763
16 72131468
16 72131628
16 72135383
16 72136646
16 72139223
16 72139482
16 72139593
16 72140830
16 72141145
16 72141792
16 72142314
16 72142733
16 72143363
16 72143512
16 72143911
16 72144057
16 72144130
16 72145676
16 72145793
16 72146211
16 72147069
16 72147300
16 72148040
16 72148099
16 72148237
16 72148288
16 72148382
16 72149027
16 72149328
16 72149769
16 72149889
16 72151280
16 72151667
16 72152026
16 72152148
16 72152241
16 72152274
16 72152579
16 72152640
16 72152755
16 72153038
16 72153732
16 72153786
16 72153951
16 72154671
16 72156062
16 72156617
16 72156961
16 72157187
16 72158159
16 72158677
16 72159067
16 72159093
16 72159605
16 72160020
16 72161010
16 72161160
16 72164078
16 72164304
16 72164656
16 72164670
16 72165645
16 72165992
16 72166419
16 72169718
16 72170492
16 72171123
16 72171203
16 72171257
16 72171292
16 72171374
16 72172121
16 72172226
16 72173972
16 72176943
16 72177301
16 72180518
16 72180807
16 72181201
16 72181444
16 72181889
16 72183150
16 72183649
16 72183707
16 72183760
16 72188344
16 72188365
16 72189099
16 72189555
16 72189600
16 72189804
16 72190059
16 72190623
16 72190627
16 72191253
16 72191872
16 72192118
16 72192137
16 72192363
16 72192400
16 72194738
16 72195556
16 72196487
16 72197379
16 72199193
16 72199911
16 72200297
16 72200357
16 72200582
16 72200777
16 72200786
16 72202033
16 72203234
16 72203355
16 72204453
16 72205336
16 72205551
16 72205839
16 72206434
16 72206581
16 72206899
16 72207827
16 72208960
16 72210473
16 72210813
16 72211566
16 72211649
16 72211688
16 72211880
16 72212008
16 72212014
16 72212161
16 72212208
16 72212512
16 72212923
16 72213072
16 72213175
16 72213502
16 72213965
16 72215470
16 72215599
16 72215765
16 72218080
16 72219453
16 72220730
16 72221667
16 72223955
16 72224643
16 72225624
16 72226758
16 72227731
16 72227822
16 72230200
16 72230453
16 72230542
16 72230726
16 72231195
16 72231574
16 72231856
16 72231903
16 72231991
16 72232008
16 72232135
16 72232174
16 72232178
16 72232351
16 72232364
16 72232384
16 72232624
16 72232712
16 72232749
16 72232883
16 72232901
16 72232921
16 72233362
16 72233457
16 72233459
16 72233492
16 72233497
16 72233523
16 72233586
16 72234008
16 72234472
16 72234953
16 72234954
16 72235044
16 72235303
16 72235958
16 72236140
16 72236302
16 72236565
16 72236635
16 72236773
16 72236774
16 72237245
16 72237248
16 72237303
16 72237311
16 72237330
16 72237696
16 72237734
16 72237852
16 72237853
16 72237863
16 72237917
16 72238040
16 72238334
16 72238574
16 72238624
16 72238658
16 72238774
16 72238800
16 72238804
16 72238851
16 72239072
16 72239084
16 72239117
16 72239454
16 72239662
16 72239756
16 72240079
16 72240200
16 72240488
16 72240629
16 72240757
16 72241202
16 72241225
16 72241629
16 72241678
16 72244806
16 72244975
16 72245950
16 72246974
16 72247541
16 72247555
16 72247605
16 72247621
16 72247901
16 72248270
16 72248357
16 72248469
16 72248484
16 72248551
16 72248619
16 72248648
16 72248770
16 72248924
16 72248935
16 72248955
16 72248979
16 72249171
16 72249193
16 72252720
16 72253282
16 72253459
16 72253969
16 72253986
16 72254177
16 72254179
16 72254356
16 72254375
16 72254382
16 72254502
16 72254722
16 72254824
16 72254844
16 72255005
16 72255160
16 72255231
16 72255888
16 72255892
16 72256023
16 72256039
16 72256099
16 72256121
16 72256138
16 72256183
16 72256462
16 72256538
16 72256562
16 72256665
16 72256806
16 72256864
16 72256923
16 72257146
16 72257257
16 72257261
16 72257346
16 72257448
16 72257449
16 72257563
16 72257578
16 72257708
16 72257993
16 72258249
16 72258348
16 72258631
16 72258893
16 72258979
16 72259577
16 72259902
16 72260025
16 72260189
16 72260223
16 72260991
16 72261097
16 72261218
16 72261811
16 72261816
16 72261903
16 72261904
16 72261905
16 72261927
16 72261948
16 72261953
16 72262170
16 72262239
16 72262259
16 72262487
16 72262522
16 72262536
16 72262602
16 72262859
16 72262922
16 72263095
16 72263137
16 72263142
16 72263143
16 72263155
16 72263178
16 72263224
16 72263459
16 72263498
16 72263613
16 72263759
16 72263767
16 72264275
16 72264538
16 72264562
16 72264606
16 72264627
16 72265426
16 72265556
16 72265926
16 72266030
16 72266098
16 72266300
16 72266497
16 72266916
16 72266931
16 72267199
16 72267872
16 72268393
16 72269336
16 72269610
16 72269674
16 72270367
16 72271002
16 72271163
16 72271296
16 72271318
16 72272565
16 72272920
16 72274219
16 72274270
16 72274461
16 72275061
16 72275479
16 72276003
16 72276961
16 72277521
16 72277612
16 72277834
16 72278371
16 72280749
16 72280838
16 72281743
16 72282397
16 72282636
16 72282649
16 72282679
16 72282703
16 72282732
16 72284225
16 72284308
16 72284323
16 72284805
16 72285182
16 72285216
16 72285315
16 72285364
16 72286127
16 72286188
16 72286785
16 72286786
16 72286904
16 72287139
16 72287164
16 72287219
16 72287307
16 72288951
16 72290842
16 72290858
16 72290868
16 72291878
16 72291975
16 72293305
16 72293500
16 72293527
16 72293680
16 72293959
16 72293995
16 72294377
16 72294573
16 72294670
16 72295243
16 72295258
16 72295602
16 72295720
16 72295781
16 72295817
16 72296705
16 72297134
16 72297212
16 72297272
16 72297612
16 72297613
16 72300270
16 72300998
16 72301031
16 72301465
16 72301573
16 72302083
16 72302137
16 72303394
16 72303480
16 72303601
16 72303659
16 72303752
16 72304026
16 72304226
16 72304239
16 72304281
16 72304760
16 72304793
16 72304824
16 72304846
16 72304976
16 72304989
16 72305011
16 72305041
16 72305139
16 72305213
16 72305493
16 72305498
16 72305514
16 72305527
16 72305693
16 72306324
16 72306410
16 72306485
16 72306501
16 72306502
16 72306853
16 72307009
16 72307036
16 72307047
16 72307058
16 72307102
16 72307105
16 72307177
16 72307242
16 72307355
16 72307378
16 72307438
16 72307774
16 72307818
16 72307978
16 72308122
16 72308802
16 72309240
16 72309386
16 72309416
16 72309419
16 72309467
16 72309536
16 72309618
16 72309695
16 72309701
16 72309784
16 72309803
16 72310396
16 72310414
16 72310433
16 72310461
16 72310494
16 72310533
16 72310637
16 72310786
16 72311130
16 72311272
16 72311558
16 72311846
16 72311939
16 72311969
16 72311983
16 72311987
16 72313609
16 72313734
16 72313773
16 72313888
16 72313916
16 72313963
16 72313982
16 72314021
16 72314140
16 72314256
16 72314309
16 72314315
16 72314317
16 72314349
16 72314364
16 72314681
16 72314791
16 72314853
16 72315082
16 72315110
16 72315175
16 72315206
16 72315249
16 72315339
16 72315454
16 72315465
16 72315622
16 72315685
16 72315789
16 72315958
16 72315979
16 72315985
16 72316456
16 72316477
16 72316681
16 72316728
16 72316736
16 72316766
16 72316805
16 72316951
16 72317038
16 72317274
16 72317377
16 72317542
16 72317561
16 72317670
16 72317818
16 72317876
16 72317906
16 72317947
16 72317949
16 72318103
16 72318349
16 72318963
16 72319253
16 72319290
16 72319323
16 72319553
16 72319624
16 72319748
16 72319805
16 72319807
16 72319857
16 72319867
16 72319905
16 72320077
16 72321195
16 72321227
16 72322598
16 72324180
16 72325292
16 72326656
16 72326795
16 72326861
16 72327055
16 72327079
16 72327279
16 72327440
16 72327442
16 72327469
16 72327623
16 72327655
16 72327683
16 72327763
16 72327767
16 72327776
16 72327820
16 72327878
16 72327981
16 72328161
16 72328677
16 72328779
16 72328793
16 72328872
16 72329018
16 72329226
16 72329382
16 72329432
16 72329699
16 72329932
16 72330101
16 72330274
16 72330502
16 72330715
16 72330737
16 72330964
16 72331047
16 72331075
16 72331148
16 72331466
16 72331635
16 72332780
16 72333107
16 72334297
16 72334908
16 72336214
16 72337670
16 72338479
16 72341167
16 72341549
16 72342362
16 72342840
16 72342888
16 72342970
16 72345360
16 72345384
16 72345492
16 72345752
16 72345961
16 72345980
16 72346228
16 72346263
16 72346856
16 72347163
16 72347387
16 72347588
16 72347612
16 72347706
16 72347731
16 72348077
16 72348228
16 72348697
16 72348944
16 72348945
16 72349268
16 72349370
16 72349473
16 72349487
16 72349576
16 72349625
16 72349628
16 72349939
16 72350075
16 72350173
16 72350614
16 72351189
16 72352017
16 72352099
16 72352288
16 72352383
16 72352474
16 72352663
16 72352666
16 72352728
16 72352743
16 72353122
16 72353663
16 72353707
16 72353816
16 72353916
16 72353918
16 72354009
16 72354038
16 72354158
16 72354386
16 72354451
16 72354610
16 72355070
16 72357981
16 72359475
16 72359988
16 72360198
16 72361803
16 72361963
16 72362708
16 72363054
16 72363902
16 72363938
16 72364295
16 72364412
16 72364638
16 72364722
16 72364723
16 72364724
16 72364758
16 72364802
16 72366419
16 72366547
16 72366831
16 72366969
16 72366998
16 72367276
16 72367374
16 72368421
16 72368653
16 72369592
16 72369796
16 72369853
16 72369864
16 72369896
16 72370054
16 72370113
16 72370141
16 72370286
16 72370430
16 72370511
16 72370528
16 72370550
16 72370562
16 72370636
16 72370708
16 72370937
16 72370945
16 72370946
16 72370978
16 72371112
16 72371185
16 72371199
16 72371280
16 72371283
16 72371317
16 72371320
16 72371322
16 72371526
16 72371550
16 72371557
16 72371680
16 72371903
16 72372280
16 72372318
16 72372325
16 72372352
16 72372356
16 72372375
16 72372446
16 72372476
16 72372479
16 72372499
16 72372527
16 72372539
16 72372563
16 72372600
16 72372736
16 72372772
16 72372871
16 72372872
16 72372884
16 72373018
16 72373057
16 72373128
16 72373238
16 72373282
16 72373323
16 72373343
16 72373371
16 72373384
16 72373409
16 72373451
16 72373483
16 72373520
16 72373525
16 72373590
16 72373601
16 72373637
16 72373759
16 72373997
16 72374015
16 72374023
16 72374072
16 72374531
16 72374557
16 72374561
16 72374711
16 72374801
16 72374819
16 72374935
16 72374959
16 72375201
16 72375271
16 72375285
16 72375323
16 72375331
16 72375332
16 72375336
16 72375355
16 72375400
16 72375426
16 72375434
16 72375549
16 72375565
16 72375573
16 72375630
16 72375713
16 72375746
16 72375919
16 72376238
16 72376573
16 72376620
16 72376824
16 72376890
16 72377022
16 72377157
16 72377200
16 72377204
16 72377600
16 72377620
16 72377703
16 72377737
16 72377743
16 72377822
16 72378162
16 72378236
16 72378247
16 72378277
16 72378278
16 72378280
16 72378342
16 72378344
16 72378407
16 72378586
16 72378627
16 72378657
16 72378681
16 72378725
16 72378755
16 72378827
16 72378865
16 72378924
16 72379063
16 72379223
16 72379232
16 72379308
16 72379316
16 72379378
16 72379534
16 72379561
16 72379774
16 72379937
16 72380107
16 72380258
16 72380358
16 72380428
16 72380443
16 72380451
16 72380506
16 72380602
16 72380791
16 72380812
16 72380837
16 72380895
16 72381002
16 72381144
16 72381183
16 72381213
16 72381255
16 72381268
16 72381288
16 72381329
16 72381337
16 72381364
16 72381409
16 72381547
16 72381558
16 72381601
16 72381606
16 72381621
16 72381639
16 72381640
16 72381660
16 72381676
16 72381736
16 72381769
16 72381993
16 72382016
16 72382046
16 72382049
16 72382071
16 72382089
16 72382099
16 72382108
16 72382109
16 72382117
16 72382120
16 72382121
16 72382145
16 72382163
16 72382236
16 72382311
16 72382313
16 72382331
16 72382334
16 72382402
16 72382455
16 72382475
16 72382497
16 72382503
16 72382516
16 72382546
16 72382619
16 72382665
16 72382671
16 72382672
16 72382702
16 72382704
16 72382712
16 72382718
16 72382761
16 72382788
16 72382823
16 72382892
16 72382916
16 72382919
16 72382925
16 72383080
16 72383107
16 72383110
16 72383111
16 72383195
16 72383198
16 72383220
16 72383262
16 72383266
16 72383272
16 72383290
16 72383356
16 72383363
16 72383380
16 72383395
16 72383414
16 72383432
16 72383450
16 72383511
16 72383558
16 72383610
16 72383641
16 72383773
16 72383774
16 72383922
16 72384211
16 72384272
16 72384645
16 72384939
16 72385403
16 72385936
16 72386008
16 72386066
16 72386166
16 72386271
16 72386381
16 72386511
16 72386631
16 72386855
16 72386995
16 72387055
16 72387105
16 72387111
16 72387117
16 72387177
16 72387468
16 72387530
16 72387554
16 72387596
16 72387605
16 72387872
16 72387905
16 72387982
16 72387991
16 72387995
16 72387997
16 72388015
16 72388165
16 72388261
16 72392509
16 72392550
16 72392628
16 72392760
16 72392839
16 72392864
16 72392876
16 72392975
16 72393042
16 72393401
16 72393465
16 72393531
16 72393538
16 72393607
16 72393609
16 72393659
16 72393713
16 72393765
16 72393815
16 72393885
16 72393908
16 72393923
16 72393930
16 72393951
16 72393965
16 72393970
16 72393971
16 72393978
16 72394008
16 72394023
16 72394038
16 72394120
16 72394211
16 72394320
16 72394332
16 72394338
16 72394573
16 72394605
16 72394606
16 72394630
16 72394638
16 72394684
16 72394744
16 72394792
16 72394870
16 72394906
16 72394973
16 72395168
16 72395188
16 72395259
16 72395296
16 72395317
16 72395388
16 72395522
16 72395576
16 72395602
16 72395617
16 72395626
16 72395681
16 72395747
16 72395817
16 72395844
16 72395943
16 72396000
16 72396059
16 72396211
16 72396322
16 72396330
16 72396474
16 72396594
16 72396638
16 72396680
16 72396721
16 72396834
16 72397214
16 72397225
16 72397241
16 72397242
16 72397243
16 72397464
16 72397476
16 72397494
16 72397577
16 72397700
16 72397757
16 72397801
16 72397812
16 72398033
16 72398067
16 72398151
16 72398214
16 72398590
16 72398592
16 72398593
16 72398612
16 72398825
16 72398829
16 72398891
16 72398904
16 72398924
16 72398959
16 72398978
16 72398998
16 72399042
16 72399166
16 72399266
16 72399267
16 72399274
16 72399275
16 72399338
16 72399379
16 72399387
16 72399396
16 72399398
16 72399705
16 72399764
16 72399767
16 72399797
16 72399815
16 72399920
16 72399946
16 72399981
16 72399992
16 72400069
16 72400080
16 72400094
16 72400237
16 72400239
16 72400393
16 72400394
16 72400416
16 72400525
16 72400531
16 72400610
16 72400708
16 72400748
16 72400797
16 72400814
16 72400867
16 72401031
16 72401091
16 72401301
16 72401336
16 72401423
16 72401443
16 72401568
16 72401700
16 72401715
16 72401720
16 72401833
16 72401854
16 72401875
16 72401982
16 72402021
16 72402234
16 72402272
16 72402289
16 72402373
16 72402428
16 72402464
16 72402501
16 72402561
16 72402999
16 72403159
16 72403160
16 72403172
16 72403234
16 72403329
16 72403541
16 72403747
16 72403777
16 72403841
16 72403854
16 72403869
16 72403873
16 72403928
16 72403942
16 72403995
16 72404002
16 72404422
16 72404436
16 72404458
16 72404566
16 72404664
16 72404721
16 72404796
16 72404844
16 72404855
16 72404912
16 72404996
16 72405057
16 72405113
16 72405524
16 72405568
16 72405871
16 72405907
16 72406084
16 72406121
16 72406205
16 72406346
16 72406366
16 72406380
16 72406610
16 72406672
16 72406722
16 72406747
16 72406853
16 72407030
16 72407326
16 72407480
16 72407716
16 72407795
16 72408090
16 72408295
16 72408346
16 72408530
16 72408542
16 72408603
16 72408897
16 72409104
16 72409239
16 72409303
16 72409392
16 72409398
16 72409461
16 72409503
16 72409573
16 72409889
16 72410223
16 72410591
16 72411298
16 72411301
16 72411345
16 72411394
16 72411470
16 72412102
16 72412109
16 72412555
16 72412561
16 72412755
16 72412778
16 72413259
16 72413464
16 72413499
16 72413702
16 72413749
16 72413830
16 72414007
16 72414023
16 72414024
16 72414063
16 72414064
16 72414145
16 72414404
16 72414476
16 72414560
16 72414732
16 72414781
16 72414891
16 72414965
16 72415318
16 72415367
16 72415634
16 72415647
16 72415654
16 72416039
16 72416097
16 72416154
16 72416196
16 72416352
16 72416397
16 72416730
16 72417451
16 72417885
16 72418114
16 72418124
16 72418194
16 72418383
16 72418574
16 72418678
16 72418900
16 72419123
16 72419352
16 72419698
16 72419914
16 72420203
16 72420506
16 72420569
16 72420610
16 72421030
16 72421233
16 72421264
16 72421318
16 72421333
16 72421381
16 72421390
16 72421394
16 72421407
16 72421556
16 72421579
16 72421594
16 72421730
16 72421789
16 72421917
16 72422213
16 72422248
16 72422261
16 72422555
16 72422593
16 72422606
16 72422704
16 72422878
16 72422894
16 72423209
16 72423447
16 72423594
16 72423797
16 72424070
16 72424546
16 72424617
16 72424688
16 72425048
16 72425091
16 72426853
16 72426925
16 72426939
16 72427173
16 72427243
16 72427290
16 72427370
16 72427422
16 72427431
16 72427711
16 72427749
16 72427793
16 72427797
16 72427861
16 72427870
16 72427979
16 72428053
16 72428054
16 72429554
16 72429697
16 72430245
16 72430654
16 72430945
16 72431304
16 72431664
16 72431864
16 72432351
16 72432551
16 72432585
16 72432899
16 72432918
16 72432940
16 72433036
16 72433102
16 72433180
16 72433207
16 72433285
16 72433829
16 72433843
16 72433958
16 72434089
16 72434133
16 72434226
16 72434275
16 72434307
16 72434411
16 72434482
16 72434532
16 72435075
16 72435182
16 72435283
16 72435327
16 72435328
16 72435657
16 72435813
16 72435843
16 72435979
16 72436044
16 72436091
16 72436095
16 72436135
16 72436174
16 72436518
16 72436528
16 72436716
16 72436724
16 72436839
16 72436840
16 72436858
16 72437895
16 72437926
16 72437931
16 72437969
16 72437970
16 72438221
16 72438348
16 72438373
16 72438471
16 72438498
16 72438541
16 72438612
16 72438616
16 72438953
16 72439149
16 72439154
16 72439173
16 72439691
16 72439692
16 72439969
16 72439979
16 72439991
16 72440012
16 72440105
16 72440204
16 72440326
16 72441082
16 72441771
16 72441829
16 72441940
16 72442407
16 72443440
16 72444332
16 72444473
16 72444563
16 72444594
16 72444733
16 72444894
16 72444956
16 72445689
16 72445816
16 72445982
16 72447246
16 72447279
16 72447300
16 72447432
16 72447502
16 72447558
16 72449093
16 72449190
16 72449264
16 72449300
16 72449311
16 72449321
16 72449358
16 72449377
16 72449459
16 72449547
16 72449566
16 72449582
16 72449606
16 72449622
16 72449634
16 72449866
16 72449869
16 72449887
16 72449910
16 72449928
16 72449947
16 72449950
16 72449969
16 72450037
16 72450071
16 72450073
16 72450151
16 72450224
16 72450226
16 72450242
16 72450244
16 72450258
16 72450264
16 72450284
16 72450313
16 72450324
16 72450326
16 72450352
16 72450702
16 72450722
16 72450811
16 72450911
16 72450941
16 72450969
16 72450970
16 72451042
16 72451058
16 72451132
16 72451159
16 72451249
16 72451271
16 72451290
16 72451302
16 72451520
16 72451610
16 72451659
16 72451845
16 72452038
16 72452190
16 72452211
16 72452363
16 72452390
16 72452527
16 72452568
16 72452778
16 72452840
16 72452887
16 72452992
16 72453402
16 72453549
16 72453800
16 72453801
16 72453854
16 72454003
16 72454374
16 72454394
16 72454452
16 72454461
16 72454832
16 72454848
16 72454969
16 72454978
16 72455075
16 72455077
16 72455209
16 72455211
16 72455311
16 72455401
16 72455739
16 72455757
16 72455799
16 72455805
16 72455846
16 72455922
16 72455957
16 72456049
16 72456055
16 72456135
16 72456257
16 72456261
16 72456294
16 72456424
16 72456539
16 72456555
16 72456667
16 72456680
16 72456690
16 72456851
16 72456887
16 72457138
16 72457246
16 72457256
16 72457761
16 72457805
16 72457836
16 72458047
16 72458103
16 72458129
16 72458136
16 72458153
16 72458817
16 72458831
16 72459140
16 72459361
16 72459574
16 72459624
16 72459629
16 72459688
16 72459783
16 72459815
16 72459933
16 72460012
16 72460028
16 72460147
16 72460169
16 72460400
16 72460581
16 72460741
16 72461052
16 72461165
16 72461245
16 72461283
16 72461406
16 72461482
16 72461585
16 72461620
16 72461808
16 72461813
16 72461876
16 72462151
16 72462196
16 72462197
16 72462261
16 72462430
16 72462535
16 72462545
16 72462660
16 72462693
16 72463732
16 72464058
16 72464636
16 72464845
16 72465452
16 72466004
16 72466954
16 72467613
16 72467614
16 72467945
16 72468485
16 72468566
16 72468699
16 72469000
16 72469324
16 72469338
16 72469400
16 72469663
16 72469779
16 72469843
16 72469929
16 72470058
16 72470064
16 72470133
16 72470461
16 72471417
16 72471418
16 72471428
16 72471591
16 72471606
16 72471617
16 72471673
16 72471834
16 72472012
16 72472124
16 72472352
16 72472393
16 72472429
16 72472515
16 72472704
16 72472747
16 72472840
16 72472940
16 72473004
16 72473044
16 72473155
16 72473197
16 72473388
16 72473486
16 72473497
16 72473524
16 72473552
16 72473639
16 72473704
16 72473815
16 72473972
16 72473989
16 72474230
16 72474857
16 72475124
16 72475688
16 72476134
16 72476188
16 72476308
16 72476711
16 72477392
16 72477517
16 72477628
16 72477795
16 72477892
16 72478173
16 72478322
16 72478422
16 72479264
16 72479473
16 72479626
16 72480168
16 72480328
16 72480341
16 72480509
16 72480728
16 72480981
16 72481147
16 72481156
16 72481274
16 72481684
16 72481722
16 72481954
16 72484499
16 72485092
16 72485099
16 72485376
16 72486006
16 72486019
16 72487165
16 72487185
16 72487316
16 72487978
16 72488188
16 72488625
16 72490269
16 72491097
16 72491427
16 72491683
16 72494133
16 72496014
16 72496488
16 72496531
16 72498287
16 72499013
16 72500809
16 72501345
16 72501400
16 72502499
16 72505344
16 72506332
16 72506729
16 72506782
16 72507794
16 72508314
16 72508436
16 72508850
16 72508910
16 72509512
16 72511163
16 72512184
16 72512926
16 72513034
16 72513206
16 72513652
16 72513730
16 72514071
16 72514142
16 72514254
16 72514326
16 72514345
16 72514508
16 72515247
16 72515618
16 72516563
16 72518099
16 72518100
16 72518256
16 72518260
16 72518427
16 72518605
16 72519000
16 72519082
16 72519083
16 72519112
16 72519119
16 72519134
16 72519142
16 72519162
16 72519181
16 72519533
16 72520515
16 72520559
16 72520600
16 72520642
16 72520815
16 72521070
16 72521323
16 72521402
16 72521570
16 72521834
16 72521881
16 72521978
16 72522116
16 72522503
16 72522644
16 72523676
16 72523690
16 72523779
16 72523941
16 72524060
16 72524352
16 72524446
16 72524458
16 72524573
16 72524577
16 72524671
16 72525104
16 72525374
16 72525417
16 72525610
16 72525675
16 72525765
16 72525912
16 72526098
16 72526305
16 72526425
16 72526460
16 72526560
16 72526681
16 72527605
16 72527615
16 72527832
16 72527856
16 72527872
16 72527987
16 72528060
16 72528080
16 72528119
16 72528120
16 72528150
16 72528269
16 72528384
16 72528473
16 72528872
16 72528908
16 72528925
16 72528926
16 72528932
16 72528981
16 72528984
16 72528986
16 72529139
16 72529197
16 72529348
16 72529375
16 72531057
16 72531365
16 72531901
16 72532282
16 72534727
16 72535052
16 72535788
16 72536930
16 72537455
16 72537961
16 72538034
16 72538046
16 72538315
16 72538551
16 72539702
16 72539755
16 72539841
16 72540478
16 72540502
16 72540576
16 72540902
16 72541155
16 72542879
16 72542966
16 72543073
16 72543079
16 72543086
16 72543159
16 72543233
16 72543430
16 72543591
16 72543885
16 72543888
16 72543954
16 72543988
16 72543992
16 72544040
16 72544215
16 72544275
16 72544319
16 72544412
16 72544764
16 72544828
16 72544873
16 72544964
16 72545033
16 72545092
16 72545961
16 72546257
16 72546479
16 72546503
16 72546567
16 72547338
16 72547640
16 72547643
16 72548468
16 72548707
16 72548720
16 72548780
16 72548781
16 72549739
16 72549770
16 72549805
16 72549992
16 72550238
16 72550362
16 72550493
16 72550622
16 72550671
16 72550735
16 72551145
16 72551266
16 72551281
16 72551504
16 72552026
16 72552575
16 72553080
16 72553504
16 72554262
16 72555558
16 72555723
16 72555733
16 72556205
16 72556275
16 72556673
16 72556679
16 72556696
16 72556775
16 72557040
16 72557098
16 72557586
16 72558133
16 72558149
16 72558333
16 72558784
16 72558848
16 72559137
16 72559345
16 72559346
16 72559430
16 72559554
16 72559689
16 72559930
16 72560054
16 72560196
16 72560223
16 72560282
16 72561068
16 72562446
16 72562472
16 72562712
16 72562718
16 72562804
16 72562829
16 72562853
16 72563021
16 72563100
16 72563149
16 72563211
16 72563212
16 72563292
16 72563311
16 72563320
16 72563332
16 72563336
16 72563371
16 72563435
16 72563484
16 72563491
16 72563498
16 72563546
16 72563552
16 72563681
16 72563692
16 72563715
16 72563767
16 72563830
16 72563954
16 72564273
16 72564445
16 72564458
16 72564465
16 72564467
16 72564517
16 72564520
16 72564549
16 72564646
16 72564659
16 72564706
16 72564784
16 72565063
16 72565230
16 72565266
16 72565507
16 72565524
16 72565596
16 72565755
16 72565856
16 72565955
16 72566170
16 72566377
16 72566407
16 72566699
16 72566730
16 72567084
16 72567202
16 72567229
16 72567231
16 72567420
16 72567455
16 72567500
16 72567660
16 72567673
16 72567751
16 72567785
16 72567817
16 72567939
16 72567978
16 72567980
16 72568162
16 72568175
16 72568198
16 72568238
16 72568251
16 72568264
16 72568297
16 72568337
16 72568849
16 72568897
16 72568943
16 72569046
16 72569069
16 72569186
16 72569205
16 72569212
16 72569231
16 72569314
16 72569381
16 72569404
16 72569609
16 72569728
16 72569871
16 72569912
16 72570096
16 72570215
16 72573995
16 72574076
16 72574193
16 72574259
16 72574682
16 72574779
16 72575049
16 72575249
16 72575256
16 72575260
16 72575463
16 72575735
16 72576209
16 72577294
16 72577552
16 72577961
16 72578035
16 72578059
16 72578329
16 72578865
16 72578956
16 72579070
16 72579078
16 72579082
16 72579513
16 72579570
16 72579600
16 72579809
16 72579813
16 72579833
16 72579871
16 72579900
16 72579984
16 72580068
16 72580122
16 72580235
16 72580282
16 72580293
16 72580361
16 72580462
16 72580474
16 72580594
16 72580874
16 72580957
16 72580991
16 72581111
16 72581115
16 72581238
16 72581343
16 72581423
16 72581486
16 72581493
16 72581507
16 72581579
16 72581753
16 72581916
16 72581946
16 72581988
16 72581994
16 72582033
16 72582038
16 72582062
16 72582072
16 72582074
16 72582086
16 72582110
16 72582140
16 72582189
16 72582196
16 72582422
16 72582471
16 72582575
16 72582595
16 72582621
16 72582768
16 72583534
16 72583585
16 72583911
16 72583916
16 72583972
16 72584259
16 72584288
16 72585240
16 72585241
16 72585266
16 72585326
16 72585567
16 72585598
16 72585749
16 72585801
16 72585877
16 72585912
16 72585978
16 72585984
16 72586002
16 72586056
16 72586080
16 72586262
16 72586294
16 72586390
16 72586438
16 72586513
16 72586552
16 72586681
16 72586686
16 72586703
16 72586723
16 72586743
16 72586781
16 72586846
16 72586927
16 72586958
16 72586981
16 72586991
16 72586995
16 72586996
16 72587023
16 72587041
16 72587093
16 72587127
16 72587133
16 72587492
16 72587497
16 72587514
16 72587518
16 72587573
16 72587588
16 72587589
16 72587688
16 72587828
16 72587837
16 72587864
16 72588002
16 72588021
16 72588030
16 72588031
16 72588071
16 72588088
16 72588178
16 72588387
16 72588473
16 72588612
16 72588682
16 72588692
16 72588862
16 72588877
16 72588936
16 72588964
16 72589012
16 72589141
16 72589744
16 72589919
16 72590004
16 72590158
16 72590173
16 72590269
16 72590287
16 72590348
16 72590638
16 72590721
16 72590825
16 72591040
16 72591133
16 72591235
16 72591240
16 72591282
16 72591671
16 72591704
16 72591750
16 72591966
16 72592159
16 72592245
16 72592344
16 72592412
16 72592534
16 72592711
16 72592715
16 72593209
16 72593350
16 72593389
16 72593525
16 72593594
16 72593620
16 72594029
16 72594630
16 72594830
16 72594889
16 72595093
16 72595380
16 72595670
16 72595769
16 72595793
16 72595927
16 72595953
16 72596271
16 72596308
16 72596471
16 72596516
16 72596731
16 72597329
16 72597394
16 72597965
16 72598589
16 72598886
16 72599827
16 72599830
16 72599853
16 72600167
16 72600246
16 72600276
16 72600413
16 72600514
16 72600836
16 72600876
16 72600899
16 72600908
16 72601085
16 72601176
16 72601393
16 72601519
16 72601804
16 72602058
16 72602161
16 72602193
16 72602236
16 72602414
16 72602442
16 72602551
16 72602560
16 72602580
16 72602642
16 72602774
16 72602802
16 72602866
16 72603118
16 72603416
16 72603502
16 72603569
16 72603704
16 72604478
16 72604491
16 72604516
16 72604537
16 72604636
16 72604712
16 72604791
16 72604852
16 72604899
16 72605050
16 72606077
16 72606246
16 72606696
16 72606762
16 72606776
16 72607036
16 72607321
16 72607889
16 72607895
16 72608031
16 72608332
16 72608422
16 72608665
16 72608680
16 72608756
16 72608761
16 72608804
16 72609524
16 72610036
16 72610867
16 72610973
16 72610978
16 72611037
16 72611058
16 72611102
16 72611234
16 72611245
16 72611351
16 72611431
16 72611513
16 72611595
16 72611689
16 72611704
16 72611731
16 72611810
16 72611852
16 72611930
16 72611951
16 72611981
16 72612014
16 72612132
16 72612134
16 72612165
16 72612211
16 72612329
16 72613013
16 72613069
16 72613319
16 72613611
16 72614377
16 72614749
16 72614763
16 72614806
16 72615240
16 72615385
16 72615453
16 72615741
16 72615747
16 72615871
16 72616049
16 72616063
16 72616109
16 72616213
16 72616406
16 72616665
16 72616754
16 72616792
16 72616821
16 72616901
16 72618238
16 72618256
16 72618298
16 72618309
16 72618584
16 72618588
16 72618594
16 72618602
16 72618693
16 72618802
16 72618868
16 72618914
16 72619110
16 72619229
16 72619346
16 72619499
16 72619623
16 72619675
16 72619688
16 72619822
16 72619863
16 72619872
16 72619893
16 72619958
16 72620004
16 72620051
16 72620345
16 72620360
16 72620380
16 72620389
16 72620522
16 72620543
16 72620715
16 72620979
16 72621211
16 72621216
16 72621219
16 72621285
16 72621460
16 72621516
16 72621523
16 72621535
16 72621546
16 72621557
16 72621594
16 72621984
16 72622139
16 72622167
16 72622175
16 72622218
16 72622242
16 72622332
16 72622335
16 72622636
16 72622708
16 72622744
16 72622798
16 72622887
16 72623044
16 72623047
16 72623090
16 72623300
16 72623307
16 72623321
16 72623346
16 72623376
16 72623447
16 72623491
16 72623707
16 72623828
16 72623954
16 72624006
16 72624554
16 72624588
16 72624716
16 72624823
16 72624856
16 72624891
16 72624950
16 72625242
16 72625253
16 72625275
16 72625295
16 72625578
16 72625611
16 72625848
16 72626098
16 72626565
16 72626911
16 72627072
16 72627196
16 72627210
16 72627242
16 72627252
16 72627306
16 72627315
16 72627317
16 72627321
16 72627348
16 72627365
16 72627378
16 72627387
16 72627436
16 72627453
16 72627454
16 72627524
16 72628205
16 72628229
16 72628374
16 72629200
16 72629553
16 72629568
16 72629630
16 72629655
16 72629695
16 72629791
16 72629818
16 72630182
16 72630232
16 72630271
16 72630314
16 72630330
16 72630394
16 72630396
16 72630428
16 72630445
16 72630479
16 72630490
16 72630664
16 72630943
16 72630963
16 72630982
16 72631263
16 72631391
16 72631530
16 72631601
16 72631718
16 72631957
16 72631990
16 72632504
16 72632505
16 72632584
16 72632592
16 72632606
16 72632904
16 72632971
16 72632986
16 72633475
16 72633495
16 72633563
16 72633612
16 72634130
16 72634265
16 72634483
16 72634521
16 72634552
16 72634568
16 72634627
16 72634667
16 72634721
16 72634962
16 72635024
16 72635031
16 72635046
16 72635336
16 72635460
16 72635494
16 72635527
16 72635557
16 72635602
16 72635603
16 72635697
16 72635699
16 72635836
16 72635930
16 72635931
16 72636024
16 72636026
16 72636085
16 72636688
16 72636704
16 72636826
16 72636861
16 72636909
16 72636911
16 72637003
16 72637035
16 72637123
16 72637172
16 72637385
16 72637488
16 72637569
16 72637638
16 72637676
16 72637687
16 72637713
16 72637825
16 72637896
16 72637935
16 72638010
16 72638063
16 72638166
16 72638343
16 72638346
16 72638363
16 72638368
16 72638405
16 72638438
16 72638495
16 72638534
16 72638565
16 72638566
16 72638803
16 72638853
16 72638937
16 72638961
16 72638970
16 72638976
16 72638980
16 72639053
16 72639064
16 72639142
16 72639150
16 72639250
16 72639343
16 72639480
16 72639530
16 72639671
16 72639716
16 72639778
16 72640225
16 72640230
16 72641200
16 72641322
16 72641376
16 72641437
16 72641532
16 72642281
16 72642286
16 72642296
16 72642539
16 72642558
16 72642773
16 72643229
16 72643272
16 72643430
16 72643468
16 72643667
16 72643687
16 72643778
16 72644098
16 72644514
16 72644528
16 72644650
16 72644711
16 72644754
16 72644804
16 72644879
16 72645073
16 72645289
16 72645333
16 72645485
16 72645489
16 72645711
16 72645797
16 72645944
16 72646333
16 72646393
16 72647646
16 72648195
16 72649974
16 72650081
16 72650793
16 72650829
16 72650855
16 72650862
16 72651051
16 72651171
16 72651466
16 72651547
16 72651581
16 72651608
16 72651727
16 72651743
16 72651784
16 72651871
16 72651921
16 72652037
16 72652104
16 72652161
16 72652194
16 72652266
16 72652287
16 72652315
16 72652359
16 72652369
16 72652400
16 72652423
16 72652478
16 72652521
16 72652526
16 72652754
16 72652796
16 72652802
16 72652812
16 72652908
16 72652925
16 72661957
16 72662047
16 72662091
16 72662215
16 72662353
16 72662418
16 72662611
16 72662713
16 72662714
16 72662747
16 72662757
16 72662765
16 72662848
16 72662850
16 72662905
16 72662941
16 72663155
16 72663373
16 72663481
16 72663496
16 72663586
16 72663660
16 72663679
16 72663933
16 72663937
16 72664030
16 72664049
16 72664706
16 72664924
16 72664955
16 72665026
16 72665036
16 72665125
16 72665310
16 72665591
16 72665610
16 72665718
16 72665725
16 72665767
16 72665933
16 72666075
16 72666082
16 72666169
16 72666238
16 72666308
16 72666351
16 72666461
16 72666481
16 72666516
16 72666550
16 72666560
16 72666582
16 72666583
16 72666810
16 72666841
16 72666853
16 72666875
16 72666931
16 72666964
16 72666979
16 72667016
16 72667116
16 72667246
16 72667419
16 72667489
16 72667509
16 72667512
16 72667621
16 72667639
16 72667783
16 72667796
16 72668054
16 72668110
16 72668153
16 72668186
16 72668323
16 72668335
16 72668343
16 72668359
16 72668367
16 72668417
16 72668478
16 72668499
16 72668516
16 72668519
16 72668537
16 72668639
16 72668669
16 72668685
16 72668690
16 72668695
16 72668747
16 72668770
16 72668832
16 72668837
16 72668838
16 72668866
16 72668871
16 72668872
16 72669085
16 72669090
16 72669139
16 72669193
16 72669233
16 72669241
16 72669415
16 72669545
16 72669746
16 72669768
16 72669896
16 72669928
16 72669975
16 72670238
16 72670342
16 72670453
16 72670490
16 72670510
16 72670605
16 72670616
16 72670652
16 72670715
16 72670782
16 72670809
16 72670817
16 72670844
16 72670866
16 72670875
16 72670956
16 72671128
16 72671148
16 72671174
16 72671192
16 72671243
16 72671295
16 72671299
16 72671336
16 72671340
16 72671387
16 72671537
16 72671539
16 72671550
16 72671601
16 72671844
16 72672088
16 72672377
16 72672472
16 72672522
16 72672565
16 72672568
16 72672623
16 72672636
16 72673196
16 72673342
16 72673358
16 72674185
16 72674370
16 72674634
16 72674658
16 72674996
16 72675473
16 72675630
16 72675739
16 72675886
16 72675945
16 72675992
16 72676004
16 72676225
16 72676309
16 72676325
16 72676356
16 72676682
16 72676858
16 72676859
16 72676977
16 72677062
16 72677087
16 72677160
16 72677233
16 72677266
16 72677271
16 72677318
16 72677340
16 72677353
16 72677374
16 72677386
16 72677412
16 72677436
16 72677448
16 72677493
16 72677494
16 72677508
16 72677555
16 72677560
16 72677702
16 72677762
16 72677905
16 72677918
16 72678270
16 72678510
16 72678515
16 72678577
16 72678961
16 72679035
16 72679625
16 72679697
16 72679957
16 72679959
16 72680114
16 72680115
16 72680241
16 72680294
16 72680383
16 72680393
16 72680505
16 72680528
16 72680571
16 72680572
16 72680578
16 72680601
16 72680717
16 72680888
16 72681046
16 72681057
16 72681471
16 72681481
16 72681496
16 72681507
16 72681521
16 72681522
16 72681573
16 72681630
16 72681732
16 72681850
16 72681953
16 72683183
16 72683272
16 72683286
16 72683299
16 72683455
16 72683604
16 72683732
16 72683790
16 72683820
16 72683905
16 72683934
16 72683972
16 72684032
16 72684137
16 72684403
16 72684504
16 72684703
16 72684735
16 72685247
16 72685514
16 72685652
16 72685663
16 72685718
16 72685767
16 72685960
16 72685962
16 72685963
16 72686111
16 72686180
16 72686624
16 72686652
16 72686718
16 72686771
16 72686805
16 72687025
16 72687031
16 72687085
16 72687179
16 72687199
16 72687209
16 72687427
16 72687475
16 72688090
16 72689857
16 72690481
16 72691113
16 72691175
16 72691454
16 72691688
16 72691762
16 72691829
16 72692122
16 72692173
16 72692765
16 72692860
16 72693028
16 72693228
16 72693418
16 72694258
16 72694277
16 72694278
16 72695190
16 72695273
16 72695540
16 72695731
16 72695745
16 72695795
16 72696008
16 72696542
16 72696581
16 72696608
16 72696870
16 72696888
16 72697513
16 72697564
16 72697667
16 72697929
16 72697981
16 72698372
16 72698447
16 72698525
16 72698562
16 72698631
16 72698654
16 72698811
16 72698852
16 72699018
16 72699020
16 72699137
16 72699621
16 72700085
16 72700538
16 72700700
16 72700757
16 72700882
16 72701007
16 72701110
16 72701201
16 72701289
16 72701381
16 72701495
16 72701499
16 72701523
16 72701527
16 72701532
16 72701569
16 72701648
16 72701667
16 72701697
16 72702124
16 72702582
16 72702651
16 72703306
16 72703712
16 72703804
16 72704709
16 72704767
16 72704837
16 72705059
16 72707305
16 72707692
16 72707863
16 72707985
16 72708267
16 72708653
16 72708865
16 72708879
16 72708970
16 72709107
16 72710405
16 72710580
16 72711017
16 72712546
16 72712827
16 72713543
16 72714365
16 72714907
16 72716085
16 72716397
16 72716628
16 72716697
16 72716933
16 72716983
16 72717331
16 72718845
16 72718854
16 72719383
16 72719494
16 72720426
16 72721610
16 72722209
16 72722481
16 72722636
16 72722686
16 72723134
16 72723213
16 72723260
16 72723983
16 72724430
16 72724432
16 72724433
16 72724911
16 72728588
16 72728679
16 72729077
16 72729084
16 72729271
16 72729912
16 72730163
16 72730182
16 72730359
16 72730505
16 72730569
16 72730590
16 72731654
16 72731862
16 72731947
16 72732482
16 72732491
16 72733985
16 72735742
16 72736192
16 72736286
16 72736308
16 72736983
16 72737105
16 72738302
16 72738793
16 72739159
16 72739413
16 72739642
16 72739692
16 72739754
16 72739888
16 72740089
16 72740467
16 72741321
16 72741472
16 72741731
16 72741826
16 72742285
16 72742335
16 72744181
16 72744382
16 72744391
16 72745097
16 72745107
16 72745119
16 72745427
16 72745431
16 72745445
16 72745470
16 72745494
16 72745546
16 72745550
16 72745650
16 72745653
16 72745735
16 72745736
16 72745755
16 72745920
16 72745990
16 72746211
16 72746468
16 72747061
16 72747399
16 72747730
16 72747980
16 72748031
16 72748098
16 72748889
16 72749268
16 72749614
16 72749666
16 72749867
16 72750023
16 72750267
16 72750296
16 72750356
16 72750503
16 72750863
16 72751019
16 72751105
16 72751122
16 72751179
16 72751202
16 72751293
16 72751557
16 72751591
16 72751677
16 72751681
16 72751847
16 72751948
16 72752077
16 72752120
16 72752250
16 72752715
16 72752942
16 72753570
16 72753726
16 72754070
16 72754077
16 72754699
16 72754890
16 72755011
16 72755120
16 72755177
16 72755186
16 72755261
16 72755319
16 72755455
16 72755500
16 72755564
16 72755698
16 72755743
16 72755796
16 72755800
16 72756003
16 72756014
16 72756471
16 72756630
16 72756774
16 72757021
16 72757143
16 72757260
16 72757338
16 72758083
16 72758247
16 72758554
16 72758859
16 72758865
16 72758886
16 72758999
16 72759249
16 72759313
16 72759331
16 72759560
16 72759622
16 72759679
16 72759731
16 72759732
16 72759755
16 72759756
16 72759787
16 72759839
16 72759840
16 72759977
16 72760079
16 72760239
16 72760576
16 72760753
16 72760886
16 72761324
16 72761388
16 72761930
16 72762148
16 72764984
16 72765098
16 72765634
16 72765676
16 72765702
16 72765737
16 72765754
16 72766329
16 72766653
16 72766788
16 72766842
16 72766892
16 72767248
16 72767331
16 72767686
16 72767903
16 72768326
16 72768405
16 72768697
16 72768805
16 72768858
16 72768901
16 72769344
16 72769371
16 72769740
16 72769750
16 72769827
16 72769863
16 72769878
16 72770121
16 72770172
16 72770216
16 72770903
16 72771383
16 72772207
16 72772358
16 72772372
16 72772737
16 72772761
16 72772841
16 72773366
16 72774704
16 72775663
16 72777398
16 72777710
16 72777939
16 72777979
16 72778568
16 72778596
16 72778687
16 72778733
16 72779279
16 72779302
16 72779667
16 72779728
16 72779828
16 72780084
16 72780343
16 72780351
16 72780657
16 72780699
16 72781058
16 72781175
16 72781314
16 72781420
16 72781421
16 72781432
16 72781530
16 72781715
16 72781740
16 72781746
16 72781781
16 72781819
16 72781834
16 72781928
16 72782099
16 72782104
16 72782110
16 72782187
16 72782198
16 72782239
16 72782499
16 72782840
16 72782944
16 72782967
16 72783012
16 72783183
16 72783362
16 72783374
16 72783392
16 72783442
16 72783763
16 72783766
16 72783802
16 72783934
16 72784088
16 72784140
16 72784158
16 72784177
16 72784189
16 72784309
16 72784419
16 72784423
16 72784460
16 72784467
16 72784489
16 72784517
16 72784529
16 72784584
16 72784591
16 72784610
16 72784724
16 72784726
16 72784992
16 72785134
16 72785182
16 72785206
16 72785318
16 72785373
16 72785723
16 72786195
16 72786563
16 72786638
16 72786650
16 72786672
16 72786823
16 72786843
16 72786871
16 72787162
16 72787164
16 72787177
16 72787432
16 72787628
16 72787853
16 72787863
16 72788011
16 72788038
16 72788078
16 72788103
16 72788189
16 72788194
16 72788199
16 72788226
16 72788228
16 72788233
16 72788238
16 72788239
16 72788252
16 72788255
16 72788264
16 72788303
16 72788415
16 72788692
16 72788791
16 72788810
16 72788915
16 72788921
16 72789233
16 72789344
16 72789410
16 72789411
16 72789418
16 72789426
16 72789487
16 72789584
16 72789707
16 72789778
16 72789863
16 72789887
16 72789933
16 72789948
16 72790004
16 72790058
16 72790089
16 72790141
16 72790268
16 72790298
16 72790494
16 72790540
16 72790708
16 72790719
16 72790747
16 72790805
16 72790839
16 72790923
16 72790973
16 72790989
16 72791237
16 72791339
16 72791388
16 72791402
16 72791411
16 72791522
16 72791758
16 72791795
16 72792476
16 72792624
16 72792869
16 72793264
16 72793617
16 72793620
16 72793769
16 72793861
16 72794618
16 72794757
16 72794867
16 72794926
16 72795004
16 72795055
16 72795115
16 72795139
16 72795535
16 72795660
16 72797123
16 72797132
16 72797240
16 72797275
16 72797333
16 72797402
16 72797431
16 72797523
16 72797628
16 72797667
16 72797763
16 72797779
16 72798016
16 72798122
16 72798331
16 72798406
16 72798409
16 72798427
16 72798480
16 72798849
16 72798855
16 72798999
16 72799274
16 72799302
16 72799404
16 72799427
16 72799457
16 72800360
16 72800815
16 72801896
16 72801897
16 72802428
16 72802462
16 72802466
16 72802533
16 72802776
16 72802941
16 72802967
16 72803036
16 72803081
16 72803090
16 72803225
16 72803236
16 72803270
16 72803460
16 72803507
16 72803736
16 72803765
16 72803852
16 72803904
16 72803926
16 72804171
16 72804899
16 72805146
16 72805720
16 72805726
16 72806152
16 72806183
16 72806416
16 72806436
16 72806701
16 72807059
16 72807215
16 72807553
16 72807571
16 72807694
16 72807817
16 72808984
16 72809737
16 72809999
16 72810005
16 72810013
16 72810015
16 72810186
16 72810187
16 72810301
16 72810366
16 72810477
16 72810650
16 72810661
16 72810674
16 72810770
16 72810799
16 72810847
16 72810853
16 72810999
16 72811006
16 72811010
16 72811022
16 72811033
16 72811034
16 72811066
16 72811129
16 72811182
16 72811244
16 72811387
16 72811455
16 72811459
16 72811484
16 72811541
16 72811568
16 72811597
16 72811704
16 72811803
16 72811820
16 72811864
16 72811976
16 72812010
16 72812022
16 72812023
16 72812038
16 72812059
16 72812120
16 72812194
16 72812268
16 72812295
16 72812347
16 72812404
16 72812407
16 72812424
16 72812439
16 72812583
16 72812591
16 72812950
16 72813237
16 72813238
16 72813239
16 72813640
16 72813674
16 72813686
16 72813937
16 72814219
16 72814505
16 72814937
16 72814963
16 72814981
16 72814998
16 72815016
16 72815146
16 72815202
16 72815214
16 72815302
16 72815424
16 72815956
16 72817168
16 72817563
16 72817691
16 72817856
16 72818921
16 72822284
16 72822390
16 72822391
16 72823908
16 72825797
16 72826112
16 72826392
16 72826802
16 72826900
16 72827202
16 72827376
16 72829734
16 72829841
16 72829868
16 72829942
16 72829957
16 72829991
16 72830063
16 72830117
16 72830177
16 72830371
16 72830385
16 72830465
16 72830561
16 72830856
16 72830905
16 72830906
16 72830911
16 72830919
16 72830920
16 72830924
16 72830926
16 72830932
16 72830977
16 72831006
16 72831049
16 72831149
16 72831150
16 72831336
16 72831388
16 72831399
16 72831454
16 72831565
16 72831619
16 72831632
16 72831661
16 72831773
16 72831861
16 72831932
16 72831979
16 72832018
16 72832094
16 72832788
16 72832856
16 72832867
16 72832881
16 72832897
16 72832926
16 72832933
16 72832995
16 72833104
16 72833142
16 72833232
16 72833577
16 72833641
16 72833677
16 72833678
16 72834694
16 72834771
16 72835074
16 72835210
16 72835261
16 72835302
16 72835467
16 72835587
16 72835590
16 72835662
16 72835682
16 72835943
16 72836002
16 72836099
16 72836135
16 72836146
16 72836207
16 72836310
16 72836386
16 72836504
16 72836505
16 72836659
16 72836764
16 72836772
16 72836995
16 72837198
16 72837245
16 72837439
16 72837545
16 72837606
16 72837675
16 72837712
16 72837925
16 72838526
16 72839940
16 72840108
16 72840410
16 72840482
16 72840491
16 72840556
16 72840716
16 72840726
16 72840908
16 72841197
16 72841322
16 72841359
16 72843699
16 72844035
16 72844099
16 72844162
16 72844304
16 72844359
16 72844950
16 72844981
16 72845078
16 72845186
16 72845187
16 72845210
16 72845522
16 72845534
16 72845620
16 72845876
16 72845877
16 72845965
16 72846064
16 72846147
16 72846210
16 72846422
16 72846485
16 72846516
16 72846535
16 72846654
16 72846661
16 72846880
16 72847024
16 72847066
16 72847294
16 72847522
16 72847556
16 72847568
16 72847677
16 72847723
16 72847902
16 72847994
16 72848013
16 72848030
16 72848206
16 72848232
16 72848245
16 72848320
16 72848344
16 72848473
16 72848513
16 72848574
16 72848596
16 72848634
16 72848671
16 72848764
16 72848909
16 72848972
16 72849056
16 72849192
16 72849207
16 72849239
16 72849247
16 72849306
16 72849371
16 72849424
16 72849444
16 72849491
16 72849492
16 72849518
16 72849564
16 72849686
16 72849718
16 72849727
16 72849789
16 72849795
16 72849846
16 72849866
16 72849902
16 72849940
16 72849956
16 72849967
16 72849977
16 72849978
16 72850163
16 72850216
16 72850254
16 72850315
16 72850324
16 72850332
16 72850388
16 72850408
16 72850675
16 72850842
16 72850845
16 72850941
16 72851085
16 72851564
16 72851570
16 72851747
16 72851827
16 72851914
16 72851934
16 72852069
16 72852095
16 72852302
16 72852401
16 72852575
16 72852637
16 72852987
16 72853080
16 72853198
16 72853773
16 72853941
16 72853957
16 72854015
16 72854058
16 72854068
16 72854071
16 72854152
16 72854162
16 72854329
16 72854408
16 72854616
16 72854640
16 72857906
16 72857969
16 72858017
16 72858086
16 72858166
16 72858188
16 72858321
16 72858360
16 72858392
16 72858452
16 72858557
16 72858757
16 72858780
16 72858795
16 72858812
16 72858815
16 72858864
16 72858996
16 72859149
16 72859240
16 72859384
16 72859428
16 72859615
16 72860247
16 72860437
16 72860922
16 72861028
16 72861035
16 72861299
16 72861767
16 72861915
16 72864894
16 72866181
16 72866323
16 72866464
16 72866467
16 72866726
16 72867366
16 72867564
16 72869588
16 72869611
16 72869671
16 72869679
16 72869680
16 72869901
16 72870089
16 72870224
16 72870273
16 72870577
16 72870654
16 72870801
16 72871117
16 72871546
16 72871621
16 72871640
16 72871742
16 72871753
16 72871875
16 72871906
16 72872184
16 72873087
16 72873190
16 72873337
16 72873384
16 72873804
16 72874236
16 72874794
16 72876060
16 72876092
16 72876473
16 72876485
16 72876504
16 72876749
16 72877453
16 72877462
16 72877625
16 72878061
16 72878623
16 72878915
16 72879325
16 72879464
16 72880068
16 72880132
16 72880473
16 72880474
16 72880495
16 72880761
16 72881120
16 72881394
16 72881613
16 72881619
16 72881907
16 72881920
16 72881978
16 72882576
16 72882583
16 72883131
16 72883802
16 72883809
16 72883841
16 72884024
16 72884228
16 72884271
16 72884352
16 72884377
16 72884382
16 72885131
16 72885194
16 72885198
16 72885231
16 72885244
16 72885367
16 72885445
16 72885479
16 72885483
16 72885678
16 72885697
16 72885727
16 72885774
16 72885813
16 72886065
16 72886266
16 72886358
16 72886415
16 72886482
16 72886508
16 72886512
16 72886516
16 72886579
16 72886671
16 72887557
16 72887680
16 72887718
16 72887768
16 72887980
16 72889928
16 72889936
16 72889981
16 72890019
16 72890418
16 72890453
16 72890455
16 72890464
16 72890492
16 72891024
16 72891061
16 72891183
16 72891320
16 72891343
16 72891352
16 72891368
16 72891743
16 72891768
16 72891856
16 72891948
16 72892042
16 72892067
16 72892202
16 72892234
16 72892241
16 72892245
16 72892442
16 72892475
16 72892524
16 72892549
16 72892569
16 72892685
16 72892721
16 72892729
16 72892730
16 72892731
16 72892734
16 72892853
16 72892860
16 72892861
16 72892991
16 72893091
16 72893097
16 72893113
16 72893123
16 72893144
16 72893254
16 72893376
16 72893454
16 72893480
16 72893513
16 72893607
16 72894113
16 72894181
16 72894186
16 72894260
16 72894717
16 72894742
16 72894762
16 72895188
16 72895578
16 72896119
16 72896281
16 72896403
16 72896462
16 72896581
16 72896708
16 72896834
16 72897281
16 72897465
16 72897512
16 72898334
16 72898538
16 72898634
16 72898689
16 72899133
16 72899174
16 72900230
16 72903614
16 72904091
16 72904121
16 72904578
16 72905272
16 72905531
16 72905568
16 72906585
16 72907320
16 72907938
16 72908271
16 72908548
16 72908630
16 72909285
16 72910350
16 72910488
16 72910617
16 72910714
16 72910839
16 72910969
16 72911622
16 72911654
16 72912193
16 72912277
16 72912306
16 72912516
16 72912768
16 72913081
16 72913084
16 72913085
16 72913124
16 72913174
16 72913192
16 72913205
16 72913331
16 72914084
16 72914109
16 72915040
16 72915052
16 72915105
16 72915311
16 72915396
16 72915433
16 72915440
16 72915560
16 72915561
16 72915698
16 72915995
16 72916690
16 72917168
16 72917237
16 72917250
16 72917504
16 72917527
16 72917584
16 72918195
16 72919149
16 72919686
16 72919894
16 72920138
16 72920816
16 72920857
16 72921181
16 72921249
16 72921389
16 72921440
16 72921652
16 72922164
16 72922587
16 72922656
16 72923430
16 72923783
16 72924802
16 72924846
16 72925169
16 72926186
16 72926294
16 72926373
16 72926913
16 72927144
16 72927165
16 72927194
16 72927403
16 72928491
16 72928661
16 72929063
16 72929454
16 72929500
16 72929566
16 72933208
16 72933702
16 72933986
16 72934530
16 72934762
16 72934789
16 72934931
16 72935238
16 72935458
16 72935816
16 72935989
16 72936258
16 72936772
16 72937070
16 72938469
16 72939242
16 72939408
16 72940572
16 72940612
16 72940665
16 72941095
16 72941602
16 72941624
16 72942255
16 72942277
16 72942313
16 72942346
16 72942360
16 72942763
16 72942769
16 72942770
16 72942789
16 72942831
16 72942865
16 72942888
16 72942976
16 72943042
16 72943576
16 72944548
16 72944553
16 72944640
16 72944661
16 72944779
16 72944851
16 72944992
16 72945016
16 72945265
16 72945283
16 72945353
16 72945583
16 72945624
16 72945635
16 72945690
16 72945789
16 72945893
16 72945894
16 72945965
16 72946193
16 72946277
16 72946476
16 72946656
16 72946820
16 72946822
16 72946911
16 72946943
16 72947033
16 72947043
16 72947125
16 72947133
16 72947166
16 72947288
16 72947552
16 72947605
16 72947610
16 72947681
16 72947833
16 72947931
16 72947961
16 72948018
16 72948054
16 72948104
16 72948171
16 72948242
16 72948297
16 72948370
16 72948651
16 72949042
16 72949233
16 72949250
16 72949289
16 72949292
16 72949748
16 72949782
16 72949791
16 72950254
16 72950963
16 72951137
16 72951640
16 72951685
16 72951773
16 72952048
16 72952074
16 72952103
16 72952159
16 72952171
16 72952330
16 72952640
16 72952858
16 72952902
16 72952942
16 72953183
16 72953426
16 72953601
16 72953716
16 72954246
16 72954293
16 72954645
16 72956950
16 72957100
16 72957275
16 72957542
16 72958085
16 72958239
16 72958498
16 72958877
16 72959385
16 72959526
16 72960036
16 72960760
16 72961596
16 72962348
16 72962908
16 72962968
16 72963440
16 72965024
16 72965420
16 72965595
16 72966184
16 72966338
16 72966457
16 72966718
16 72967152
16 72967171
16 72967401
16 72967433
16 72967597
16 72967614
16 72967718
16 72968082
16 72968462
16 72969158
16 72969163
16 72969574
16 72969594
16 72969649
16 72970210
16 72970341
16 72972649
16 72973192
16 72973393
16 72973563
16 72973570
16 72973801
16 72973848
16 72973921
16 72973934
16 72974330
16 72974516
16 72974729
16 72974779
16 72974808
16 72975054
16 72975225
16 72975228
16 72976396
16 72976421
16 72976525
16 72976642
16 72977281
16 72977314
16 72978481
16 72978547
16 72978556
16 72978846
16 72979742
16 72980166
16 72980690
16 72981712
16 72981713
16 72982660
16 72983424
16 72983747
16 72983900
16 72984637
16 72984721
16 72984763
16 72984773
16 72985341
16 72985618
16 72986346
16 72986475
16 72986671
16 72987208
16 72988237
16 72989048
16 72989361
16 72989378
16 72989423
16 72989827
16 72990619
16 72990804
16 72991344
16 72992003
16 72992194
16 72992539
16 72992970
16 72993409
16 72993599
16 72994159
16 72994328
16 72994379
16 72994416
16 72994530
16 72994554
16 72994680
16 72994743
16 72994799
16 72995050
16 72995059
16 72995416
16 72996868
16 72997458
16 72997945
16 72998039
16 72998090
16 72998738
16 73002434
16 73003164
16 73004705
16 73005171
16 73005301
16 73005524
16 73005639
16 73005702
16 73005724
16 73005726
16 73005766
16 73005805
16 73005850
16 73005870
16 73006502
16 73006681
16 73006706
16 73006731
16 73006859
16 73007243
16 73007253
16 73007396
16 73007554
16 73007609
16 73007749
16 73008082
16 73008234
16 73008384
16 73008710
16 73008844
16 73010006
16 73010181
16 73010221
16 73010781
16 73010856
16 73011017
16 73012387
16 73012471
16 73012933
16 73013631
16 73014293
16 73016452
16 73016457
16 73016822
16 73019129
16 73019242
16 73019302
16 73019831
16 73020541
16 73021125
16 73021140
16 73022691
16 73024558
16 73024693
16 73024881
16 73025012
16 73025074
16 73025094
16 73025772
16 73026316
16 73027058
16 73029059
16 73029408
16 73029600
16 73030976
16 73032477
16 73032537
16 73032758
16 73034077
16 73034203
16 73035191
16 73035772
16 73035926
16 73035960
16 73036475
16 73036790
16 73037074
16 73037211
16 73037814
16 73038074
16 73039977
16 73040669
16 73042449
16 73042806
16 73043149
16 73044905
16 73045517
16 73045535
16 73046513
16 73046731
16 73046753
16 73047690
16 73048395
16 73048576
16 73049287
16 73050679
16 73053937
16 73054083
16 73054389
16 73054847
16 73055411
16 73055898
16 73056065
16 73057050
16 73058101
16 73058812
16 73060012
16 73060099
16 73060265
16 73061735
16 73061972
16 73062239
16 73062363
16 73062646
16 73062940
16 73063678
16 73063779
16 73063803
16 73063971
16 73063991
16 73066255
16 73066581
16 73066745
16 73066784
16 73067133
16 73069266
16 73070149
16 73070195
16 73070408
16 73072001
16 73072004
16 73072469
16 73072857
16 73073033
16 73075333
16 73075775
16 73077829
16 73077844
16 73078118
16 73078537
16 73079869
16 73081151
16 73081192
16 73081997
16 73082138
16 73082535
16 73082688
16 73083005
16 73083024
16 73083195
16 73083216
16 73083480
16 73083657
16 73083803
16 73083807
16 73083952
16 73084350
16 73084360
16 73084741
16 73084974
16 73085167
16 73085170
16 73085455
16 73085505
16 73085583
16 73085771
16 73085959
16 73086041
16 73088535
16 73088624
16 73090069
16 73090109
16 73090251
16 73090324
16 73090380
16 73090414
16 73090479
16 73090504
16 73090558
16 73090579
16 73090771
16 73090892
16 73091024
16 73091094
16 73091229
16 73091259
16 73091574
16 73091764
16 73092045
16 73092770
16 73092787
16 73093223
16 73093442
16 73093553
16 73093652
16 73093654
16 73093662
16 73093936
16 73094527
16 73094596
16 73095619
16 73095873
16 73096139
16 73096352
16 73096401
16 73097559
16 73097726
16 73097863
16 73098503
16 73099011
16 73099096
16 73099162
16 73099626
16 73099891
16 73100054
16 73101235
16 73101436
16 73101507
16 73101791
16 73102145
16 73102187
16 73102858
16 73102919
16 73103118
16 73103783
16 73104558
16 73106426
16 73106994
16 73107696
16 73109149
16 73109654
16 73110302
16 73111936
16 73113448
16 73114591
16 73116065
16 73118098
16 73119079
16 73120064
16 73120647
16 73120796
16 73121182
16 73121977
16 73123504
16 73123906
16 73125022
16 73126921
16 73126922
16 73127238
16 73129307
16 73129835
16 73130309
16 73130398
16 73133717
16 73135421
16 73135547
16 73136778
16 73136860
16 73137771
16 73138654
16 73138748
16 73138850
16 73139914
16 73140581
16 73140879
16 73141876
16 73142456
16 73143843
16 73144449
16 73144915
16 73145653
16 73145710
16 73146196
16 73147385
16 73147406
16 73147696
16 73147821
16 73148371
16 73153147
16 73153561
16 73154041
16 73154129
16 73154151
16 73154153
16 73154351
16 73154406
16 73154830
16 73155441
16 73155793
16 73157101
16 73157680
16 73159447
16 73159684
16 73159850
16 73160050
16 73160433
16 73160622
16 73160637
16 73160690
16 73160739
16 73160811
16 73161274
16 73163173
16 73164064
16 73164479
16 73164570
16 73164884
16 73165146
16 73165724
16 73166194
16 73167035
16 73167099
16 73167751
16 73167805
16 73168038
16 73169460
16 73169545
16 73169551
16 73170892
16 73171861
16 73172924
16 73173113
16 73173251
16 73174097
16 73174792
16 73176142
16 73176238
16 73176614
16 73176900
16 73177214
16 73177372
16 73177969
16 73178156
16 73178398
16 73178464
16 73178489
16 73178688
16 73180494
16 73181164
16 73181173
16 73181411
16 73181431
16 73181477
16 73181539
16 73181869
16 73181915
16 73181919
16 73182092
16 73182238
16 73182325
16 73182748
16 73183189
16 73183231
16 73185341
16 73185448
16 73185530
16 73186117
16 73186365
16 73186368
16 73186685
16 73186777
16 73186948
16 73187072
16 73188001
16 73188196
16 73188924
16 73189981
16 73190523
16 73191606
16 73193173
16 73193195
16 73193442
16 73194918
16 73194990
16 73195193
16 73195488
16 73195579
16 73195971
16 73195986
16 73196203
16 73196236
16 73196483
16 73196670
16 73200050
16 73200051
16 73200238
16 73200333
16 73200357
16 73200398
16 73200502
16 73200729
16 73200835
16 73200839
16 73200843
16 73200950
16 73201016
16 73201117
16 73201176
16 73201229
16 73201306
16 73201335
16 73201558
16 73201644
16 73201706
16 73201762
16 73201788
16 73201954
16 73201999
16 73202182
16 73202192
16 73202354
16 73202410
16 73202467
16 73202485
16 73202548
16 73202550
16 73202571
16 73202572
16 73202610
16 73202665
16 73202743
16 73203003
16 73203560
16 73203681
16 73203756
16 73205126
16 73205228
16 73205386
16 73205559
16 73205587
16 73205595
16 73205655
16 73205916
16 73205965
16 73206530
16 73206919
16 73206924
16 73206959
16 73207377
16 73207700
16 73208158
16 73208394
16 73208519
16 73208650
16 73208651
16 73208665
16 73208679
16 73208763
16 73208796
16 73209114
16 73209153
16 73209314
16 73210325
16 73210699
16 73210971
16 73210997
16 73211262
16 73211406
16 73211450
16 73211460
16 73211512
16 73211657
16 73211786
16 73211805
16 73211875
16 73212137
16 73212600
16 73212663
16 73212741
16 73212814
16 73212836
16 73212881
16 73212884
16 73213208
16 73213735
16 73215794
16 73216113
16 73216135
16 73216197
16 73216309
16 73216335
16 73216367
16 73216412
16 73216668
16 73216973
16 73217149
16 73217152
16 73217322
16 73217370
16 73217799
16 73217978
16 73218038
16 73218261
16 73218405
16 73218549
16 73218559
16 73218592
16 73218603
16 73218660
16 73218814
16 73218836
16 73218856
16 73219055
16 73220057
16 73220242
16 73220520
16 73220573
16 73220964
16 73221005
16 73221059
16 73221116
16 73221176
16 73221266
16 73221469
16 73221559
16 73221612
16 73221769
16 73221960
16 73221989
16 73222004
16 73222076
16 73222155
16 73222185
16 73222203
16 73222218
16 73222284
16 73222615
16 73222625
16 73222926
16 73222950
16 73223378
16 73223653
16 73223670
16 73223780
16 73223966
16 73224542
16 73225769
16 73227669
16 73227785
16 73228140
16 73228583
16 73228625
16 73229088
16 73229117
16 73230455
16 73230822
16 73231040
16 73231423
16 73231579
16 73232049
16 73232089
16 73233084
16 73236320
16 73237811
16 73237833
16 73239758
16 73240818
16 73240819
16 73241456
16 73241911
16 73242263
16 73242457
16 73242495
16 73242545
16 73242616
16 73242762
16 73242821
16 73242842
16 73242912
16 73242978
16 73243059
16 73243121
16 73243182
16 73243226
16 73243253
16 73243305
16 73243309
16 73243338
16 73243379
16 73243387
16 73243395
16 73243417
16 73243423
16 73243453
16 73243492
16 73243531
16 73243541
16 73243575
16 73243635
16 73243792
16 73244112
16 73245049
16 73245854
16 73246024
16 73246962
16 73247665
16 73248550
16 73249807
16 73250206
16 73250231
16 73250294
16 73252349
16 73253235
16 73253642
16 73253980
16 73254072
16 73254112
16 73254196
16 73254259
16 73254263
16 73254300
16 73254303
16 73254305
16 73254317
16 73254320
16 73254346
16 73254378
16 73254677
16 73254791
16 73254859
16 73254964
16 73255157
16 73255217
16 73255351
16 73256276
16 73256732
16 73256901
16 73257033
16 73257128
16 73257262
16 73257271
16 73257407
16 73257485
16 73257489
16 73257662
16 73257749
16 73257921
16 73257939
16 73258116
16 73258246
16 73258284
16 73258344
16 73259218
16 73259715
16 73260101
16 73260249
16 73260422
16 73260502
16 73260609
16 73260655
16 73262301
16 73262504
16 73262602
16 73262723
16 73262836
16 73262931
16 73263255
16 73263284
16 73263866
16 73264314
16 73264450
16 73264688
16 73265076
16 73265352
16 73265500
16 73265649
16 73265963
16 73266327
16 73266685
16 73267305
16 73267373
16 73267457
16 73267535
16 73267579
16 73268913
16 73269102
16 73269391
16 73269404
16 73269694
16 73270126
16 73270152
16 73270678
16 73271301
16 73272182
16 73272775
16 73272850
16 73273096
16 73273217
16 73273403
16 73273902
16 73274673
16 73275331
16 73275423
16 73275645
16 73275783
16 73275817
16 73275942
16 73276133
16 73276255
16 73276494
16 73276496
16 73276685
16 73276689
16 73277072
16 73277095
16 73277097
16 73277340
16 73277611
16 73277694
16 73277813
16 73278045
16 73278072
16 73278082
16 73278107
16 73278127
16 73278380
16 73278397
16 73278441
16 73278682
16 73278775
16 73278880
16 73279071
16 73279387
16 73279777
16 73279784
16 73279927
16 73280030
16 73280198
16 73280249
16 73280506
16 73280596
16 73280620
16 73280984
16 73281010
16 73281291
16 73281607
16 73281674
16 73283734
16 73283742
16 73283910
16 73283922
16 73284063
16 73284090
16 73284530
16 73284662
16 73284683
16 73284912
16 73285093
16 73285117
16 73285177
16 73285211
16 73285212
16 73285255
16 73285322
16 73286173
16 73286182
16 73286433
16 73286505
16 73286533
16 73286685
16 73286859
16 73286982
16 73287198
16 73287233
16 73287418
16 73287447
16 73287762
16 73287872
16 73288133
16 73288295
16 73288480
16 73288588
16 73288590
16 73288623
16 73288625
16 73288662
16 73288689
16 73289512
16 73289513
16 73289591
16 73289670
16 73289836
16 73289964
16 73290034
16 73290104
16 73290678
16 73290701
16 73290767
16 73290832
16 73290857
16 73291464
16 73291555
16 73291657
16 73291869
16 73291984
16 73292383
16 73292529
16 73292609
16 73292669
16 73292787
16 73293018
16 73293054
16 73293143
16 73293343
16 73293383
16 73293439
16 73293460
16 73293624
16 73293759
16 73293827
16 73293857
16 73293862
16 73293870
16 73293914
16 73293945
16 73294290
16 73294333
16 73294341
16 73294368
16 73294412
16 73294434
16 73294497
16 73294620
16 73294635
16 73294640
16 73294714
16 73294780
16 73294895
16 73294936
16 73294948
16 73294955
16 73295325
16 73295352
16 73295471
16 73296016
16 73296020
16 73296481
16 73296569
16 73296915
16 73297127
16 73297558
16 73297825
16 73298757
16 73298789
16 73298863
16 73300315
16 73300473
16 73300502
16 73300663
16 73300693
16 73300883
16 73300889
16 73301163
16 73301175
16 73301446
16 73301575
16 73301853
16 73302747
16 73302920
16 73303017
16 73303053
16 73303111
16 73303191
16 73303275
16 73303362
16 73303438
16 73303449
16 73303451
16 73303528
16 73303554
16 73303562
16 73303586
16 73303755
16 73303867
16 73304125
16 73304142
16 73304557
16 73304588
16 73304620
16 73304972
16 73305019
16 73305030
16 73305056
16 73305212
16 73305331
16 73305392
16 73305411
16 73305423
16 73305791
16 73306412
16 73306903
16 73307127
16 73307301
16 73308246
16 73309047
16 73309857
16 73309926
16 73310559
16 73312081
16 73312202
16 73312798
16 73313276
16 73313506
16 73313868
16 73314113
16 73314216
16 73317287
16 73317341
16 73317474
16 73317497
16 73317505
16 73317749
16 73317789
16 73317899
16 73318067
16 73318068
16 73318084
16 73318095
16 73318101
16 73318224
16 73318265
16 73318489
16 73318580
16 73318741
16 73318776
16 73318869
16 73318873
16 73319073
16 73319107
16 73319310
16 73319360
16 73319573
16 73319722
16 73319804
16 73319820
16 73319923
16 73319957
16 73319997
16 73320031
16 73320143
16 73320165
16 73320377
16 73320432
16 73320466
16 73320646
16 73320716
16 73320733
16 73320803
16 73321350
16 73321632
16 73321678
16 73321735
16 73321774
16 73321783
16 73321873
16 73322009
16 73322163
16 73322183
16 73322223
16 73323019
16 73323162
16 73323163
16 73323233
16 73323347
16 73323353
16 73323416
16 73323449
16 73323549
16 73323583
16 73323677
16 73323706
16 73323721
16 73323741
16 73323844
16 73323870
16 73323918
16 73324054
16 73324222
16 73324392
16 73324412
16 73324536
16 73324866
16 73324867
16 73325185
16 73325318
16 73325427
16 73326365
16 73326687
16 73326732
16 73326766
16 73326785
16 73327008
16 73327098
16 73327149
16 73327173
16 73327263
16 73327337
16 73327536
16 73327602
16 73327608
16 73327665
16 73327675
16 73327830
16 73328224
16 73328471
16 73328532
16 73328797
16 73328984
16 73329033
16 73329073
16 73329128
16 73329246
16 73329257
16 73329311
16 73329322
16 73329378
16 73329414
16 73329423
16 73329549
16 73329809
16 73329845
16 73330001
16 73330052
16 73330366
16 73330592
16 73330680
16 73331045
16 73331794
16 73331916
16 73332373
16 73332467
16 73332475
16 73332984
16 73333141
16 73333176
16 73333203
16 73333262
16 73333376
16 73333443
16 73333448
16 73333503
16 73333530
16 73333534
16 73333568
16 73333679
16 73333808
16 73333988
16 73334328
16 73334739
16 73334878
16 73335109
16 73335285
16 73335286
16 73335338
16 73335401
16 73335406
16 73335508
16 73335523
16 73335529
16 73335673
16 73335759
16 73336181
16 73336225
16 73336393
16 73336408
16 73336419
16 73336423
16 73336438
16 73336448
16 73336642
16 73336688
16 73336914
16 73336929
16 73337061
16 73337278
16 73337720
16 73337843
16 73338059
16 73338797
16 73339066
16 73339155
16 73339333
16 73339851
16 73339868
16 73340379
16 73340543
16 73340824
16 73341303
16 73341312
16 73341365
16 73341382
16 73341485
16 73343069
16 73343804
16 73343805
16 73344253
16 73344337
16 73344884
16 73345204
16 73345326
16 73345408
16 73345416
16 73346079
16 73346226
16 73346239
16 73346545
16 73346613
16 73346936
16 73347163
16 73347237
16 73347307
16 73347324
16 73347368
16 73347445
16 73347572
16 73347595
16 73347634
16 73347649
16 73347744
16 73347791
16 73348148
16 73349123
16 73350816
16 73350848
16 73350986
16 73351020
16 73351030
16 73351106
16 73351141
16 73351183
16 73351198
16 73351212
16 73351334
16 73351335
16 73351366
16 73351381
16 73351441
16 73351469
16 73351583
16 73351671
16 73351749
16 73351858
16 73352006
16 73352066
16 73352170
16 73352327
16 73352539
16 73352661
16 73352855
16 73353606
16 73354029
16 73355111
16 73355175
16 73355181
16 73355374
16 73355578
16 73355595
16 73355620
16 73356442
16 73356458
16 73356501
16 73356517
16 73356609
16 73356612
16 73356628
16 73356673
16 73357002
16 73357010
16 73357097
16 73357183
16 73357447
16 73357589
16 73357607
16 73357620
16 73357624
16 73357628
16 73357634
16 73357648
16 73357673
16 73357679
16 73357709
16 73357896
16 73357915
16 73357967
16 73357974
16 73358067
16 73358077
16 73358285
16 73358308
16 73358311
16 73358339
16 73358366
16 73358374
16 73358387
16 73358445
16 73358466
16 73358508
16 73358528
16 73358571
16 73358606
16 73358719
16 73358797
16 73359339
16 73359461
16 73359978
16 73360201
16 73360835
16 73361110
16 73361448
16 73361697
16 73361718
16 73361835
16 73362110
16 73362899
16 73363808
16 73364232
16 73364371
16 73364379
16 73364549
16 73364550
16 73364557
16 73364752
16 73364852
16 73365059
16 73365271
16 73365325
16 73365330
16 73365433
16 73365934
16 73365979
16 73365993
16 73366044
16 73366371
16 73367086
16 73367155
16 73367164
16 73367218
16 73367223
16 73367313
16 73367634
16 73367796
16 73368116
16 73368162
16 73368170
16 73368371
16 73368468
16 73368583
16 73368733
16 73368866
16 73368918
16 73369049
16 73369052
16 73369483
16 73369777
16 73369853
16 73371167
16 73371596
16 73371644
16 73372381
16 73372850
16 73372878
16 73373105
16 73373399
16 73373416
16 73373428
16 73373706
16 73373951
16 73374397
16 73374403
16 73374630
16 73374669
16 73374784
16 73374979
16 73376155
16 73376198
16 73376205
16 73376531
16 73376595
16 73376622
16 73376744
16 73376752
16 73376922
16 73376956
16 73377018
16 73377057
16 73377248
16 73377297
16 73377324
16 73377726
16 73377751
16 73377828
16 73377873
16 73377967
16 73378007
16 73379700
16 73379719
16 73379896
16 73379899
16 73379952
16 73379974
16 73380054
16 73380424
16 73380780
16 73380782
16 73381503
16 73381599
16 73381750
16 73381765
16 73381923
16 73381968
16 73382222
16 73382436
16 73382654
16 73384219
16 73385298
16 73385311
16 73385342
16 73388024
16 73389190
16 73389304
16 73389378
16 73389394
16 73389645
16 73389676
16 73389701
16 73389706
16 73389833
16 73389863
16 73390276
16 73390475
16 73390567
16 73390709
16 73390981
16 73391004
16 73391109
16 73391777
16 73391869
16 73392149
16 73392230
16 73392730
16 73392767
16 73392768
16 73392861
16 73393629
16 73393675
16 73394181
16 73394233
16 73394347
16 73394380
16 73394572
16 73395021
16 73395149
16 73395164
16 73395258
16 73395260
16 73395291
16 73395654
16 73395756
16 73396017
16 73396282
16 73396513
16 73396524
16 73396882
16 73397093
16 73398166
16 73398210
16 73398389
16 73398658
16 73398852
16 73399302
16 73399320
16 73399378
16 73399486
16 73400466
16 73400569
16 73400589
16 73400615
16 73400857
16 73400946
16 73401142
16 73401231
16 73401243
16 73402198
16 73402291
16 73402302
16 73402372
16 73402482
16 73402485
16 73402526
16 73402673
16 73402762
16 73402785
16 73402786
16 73402816
16 73402891
16 73402905
16 73402935
16 73403130
16 73403236
16 73403350
16 73403359
16 73403368
16 73403766
16 73403797
16 73403815
16 73403835
16 73403923
16 73403975
16 73403994
16 73404190
16 73404237
16 73404240
16 73404268
16 73404433
16 73404479
16 73404503
16 73404598
16 73404718
16 73404816
16 73404898
16 73404999
16 73405044
16 73405592
16 73405618
16 73405658
16 73405702
16 73405708
16 73405716
16 73405717
16 73405724
16 73405727
16 73405783
16 73405852
16 73405875
16 73405882
16 73405916
16 73405952
16 73405961
16 73406020
16 73406030
16 73406063
16 73406064
16 73406093
16 73406120
16 73406144
16 73406196
16 73406197
16 73406272
16 73406298
16 73406326
16 73406341
16 73406345
16 73406454
16 73406517
16 73406535
16 73406579
16 73406648
16 73406881
16 73406904
16 73407120
16 73407154
16 73407178
16 73407182
16 73408336
16 73408547
16 73408872
16 73408902
16 73409058
16 73409067
16 73409093
16 73409177
16 73409235
16 73409270
16 73409316
16 73409582
16 73409675
16 73409693
16 73409969
16 73410045
16 73410425
16 73410702
16 73410780
16 73411175
16 73411202
16 73411243
16 73411469
16 73411481
16 73411694
16 73411781
16 73411798
16 73412051
16 73412109
16 73412135
16 73412528
16 73412686
16 73413062
16 73413203
16 73413417
16 73413659
16 73413706
16 73413816
16 73413875
16 73413939
16 73413957
16 73414022
16 73414159
16 73414272
16 73414508
16 73414813
16 73414820
16 73415066
16 73415145
16 73415225
16 73415839
16 73416187
16 73416372
16 73416396
16 73416658
16 73416997
16 73417321
16 73418219
16 73418252
16 73418386
16 73419057
16 73419359
16 73419424
16 73419521
16 73419543
16 73419689
16 73419693
16 73419776
16 73419822
16 73419865
16 73420026
16 73420218
16 73420369
16 73420498
16 73420985
16 73421124
16 73421590
16 73422166
16 73422505
16 73422533
16 73422650
16 73424018
16 73424161
16 73425122
16 73425131
16 73425251
16 73425365
16 73425647
16 73426428
16 73426455
16 73426672
16 73426962
16 73426992
16 73427523
16 73427858
16 73428091
16 73429272
16 73429444
16 73429941
16 73430655
16 73431507
16 73431540
16 73431726
16 73431873
16 73431880
16 73432399
16 73432823
16 73432975
16 73433390
16 73434047
16 73434074
16 73434645
16 73435000
16 73435236
16 73435775
16 73436515
16 73436885
16 73436950
16 73436981
16 73437129
16 73437750
16 73438635
16 73438931
16 73438957
16 73438994
16 73439186
16 73439417
16 73439566
16 73439862
16 73439885
16 73440080
16 73440090
16 73440092
16 73440144
16 73440618
16 73440816
16 73441546
16 73441640
16 73441676
16 73441759
16 73441811
16 73442022
16 73442224
16 73442228
16 73442236
16 73442304
16 73442337
16 73442502
16 73442757
16 73442763
16 73442780
16 73442802
16 73442825
16 73442830
16 73442937
16 73442991
16 73443182
16 73443250
16 73443267
16 73443314
16 73444007
16 73444086
16 73444873
16 73445000
16 73445075
16 73445108
16 73445245
16 73446004
16 73446201
16 73446214
16 73446526
16 73447070
16 73447317
16 73447641
16 73447958
16 73448541
16 73449151
16 73449809
16 73449968
16 73450126
16 73450289
16 73450719
16 73450760
16 73452901
16 73452907
16 73453115
16 73453647
16 73454678
16 73455300
16 73455758
16 73455813
16 73455959
16 73456314
16 73456622
16 73456966
16 73456974
16 73457215
16 73457503
16 73457561
16 73458096
16 73458206
16 73458317
16 73458383
16 73459763
16 73460021
16 73460339
16 73460464
16 73460471
16 73460542
16 73460604
16 73460668
16 73460692
16 73460728
16 73460773
16 73460796
16 73460830
16 73460844
16 73461204
16 73462064
16 73462281
16 73462598
16 73463324
16 73463528
16 73463949
16 73464320
16 73464329
16 73465011
16 73465540
16 73465566
16 73465705
16 73466630
16 73466856
16 73468437
16 73468722
16 73468913
16 73469183
16 73469233
16 73469570
16 73469596
16 73471700
16 73471954
16 73472750
16 73472837
16 73472921
16 73473194
16 73473256
16 73473317
16 73474276
16 73474320
16 73474383
16 73474425
16 73474475
16 73474548
16 73476056
16 73476134
16 73476249
16 73476259
16 73476275
16 73476351
16 73476371
16 73476564
16 73476624
16 73476718
16 73476869
16 73477251
16 73477253
16 73477401
16 73477409
16 73477506
16 73477699
16 73477711
16 73477885
16 73477958
16 73477995
16 73478875
16 73478915
16 73479225
16 73479265
16 73479440
16 73479460
16 73479661
16 73479913
16 73480530
16 73480538
16 73480661
16 73480667
16 73480687
16 73481067
16 73481072
16 73481099
16 73481189
16 73481407
16 73482320
16 73482339
16 73482355
16 73482437
16 73482443
16 73482462
16 73482717
16 73483067
16 73483359
16 73483542
16 73484087
16 73484165
16 73484541
16 73484642
16 73484677
16 73484681
16 73484736
16 73484815
16 73484950
16 73486325
16 73486570
16 73486609
16 73487357
16 73488058
16 73488274
16 73488400
16 73488460
16 73488750
16 73488774
16 73488799
16 73488862
16 73488865
16 73488901
16 73489142
16 73489162
16 73489274
16 73489303
16 73489332
16 73489464
16 73489655
16 73489677
16 73489821
16 73489880
16 73489901
16 73489981
16 73490193
16 73490226
16 73490904
16 73490927
16 73490964
16 73491011
16 73491090
16 73491184
16 73491355
16 73491369
16 73491373
16 73491517
16 73491591
16 73491707
16 73491810
16 73492534
16 73492738
16 73492932
16 73493118
16 73493140
16 73493422
16 73493476
16 73493715
16 73493740
16 73493755
16 73493774
16 73493784
16 73493788
16 73493823
16 73493866
16 73493880
16 73493889
16 73493979
16 73494011
16 73494066
16 73494074
16 73494231
16 73494311
16 73494426
16 73494447
16 73494714
16 73494773
16 73495170
16 73495317
16 73495762
16 73495809
16 73495885
16 73495969
16 73496063
16 73496086
16 73496294
16 73496303
16 73496352
16 73496476
16 73496494
16 73496574
16 73496581
16 73496587
16 73497031
16 73497092
16 73497218
16 73497645
16 73497668
16 73497675
16 73497856
16 73498299
16 73498436
16 73498489
16 73498507
16 73498648
16 73498862
16 73498883
16 73498997
16 73499143
16 73499149
16 73499216
16 73499231
16 73499260
16 73499614
16 73499817
16 73499901
16 73499919
16 73499923
16 73499982
16 73499991
16 73500052
16 73500056
16 73500057
16 73500127
16 73500269
16 73500313
16 73500342
16 73500383
16 73500384
16 73500400
16 73500411
16 73501567
16 73501985
16 73501989
16 73502837
16 73502854
16 73502918
16 73503393
16 73503459
16 73503737
16 73503857
16 73503962
16 73504037
16 73504101
16 73504205
16 73504376
16 73504459
16 73504894
16 73504923
16 73505721
16 73505732
16 73505771
16 73506162
16 73506456
16 73507276
16 73507486
16 73507782
16 73507802
16 73507957
16 73508367
16 73508446
16 73508512
16 73509239
16 73509296
16 73509620
16 73509707
16 73510747
16 73510871
16 73510990
16 73511400
16 73511570
16 73511944
16 73512729
16 73512734
16 73513443
16 73513444
16 73513728
16 73513783
16 73513833
16 73513837
16 73513863
16 73513959
16 73514061
16 73514406
16 73514970
16 73515941
16 73515954
16 73516019
16 73517268
16 73517465
16 73517802
16 73518067
16 73519434
16 73520083
16 73520242
16 73520500
16 73520540
16 73520842
16 73521082
16 73521222
16 73521404
16 73522031
16 73522057
16 73522080
16 73522135
16 73522917
16 73522949
16 73523144
16 73523619
16 73523857
16 73523921
16 73524685
16 73525162
16 73525403
16 73525519
16 73525571
16 73525990
16 73526954
16 73527170
16 73527270
16 73527278
16 73528031
16 73528607
16 73529151
16 73529374
16 73529375
16 73529912
16 73529989
16 73530117
16 73530374
16 73530560
16 73530923
16 73531485
16 73531984
16 73532113
16 73532916
16 73533282
16 73533716
16 73534249
16 73534277
16 73534434
16 73534466
16 73534835
16 73534887
16 73534907
16 73534976
16 73535019
16 73535116
16 73535453
16 73535471
16 73535477
16 73535549
16 73535892
16 73536008
16 73536219
16 73536376
16 73536825
16 73537059
16 73537061
16 73537181
16 73537201
16 73537540
16 73537636
16 73537684
16 73537700
16 73538014
16 73538146
16 73538382
16 73538427
16 73538677
16 73538688
16 73538835
16 73538940
16 73539038
16 73539140
16 73539235
16 73539236
16 73539440
16 73539663
16 73539780
16 73540065
16 73540201
16 73540271
16 73540443
16 73540509
16 73540638
16 73540653
16 73540754
16 73540894
16 73540947
16 73541223
16 73541451
16 73542135
16 73542204
16 73542673
16 73542824
16 73542828
16 73542911
16 73542913
16 73542917
16 73542920
16 73543284
16 73543367
16 73544025
16 73544159
16 73544169
16 73544409
16 73544414
16 73544415
16 73544449
16 73544480
16 73544524
16 73544543
16 73544678
16 73544771
16 73544805
16 73544850
16 73544898
16 73544910
16 73544948
16 73545199
16 73545208
16 73545225
16 73545349
16 73545788
16 73545809
16 73546089
16 73547669
16 73547695
16 73547838
16 73547978
16 73548327
16 73548526
16 73548697
16 73548919
16 73549065
16 73549098
16 73549335
16 73549423
16 73549625
16 73549644
16 73549954
16 73550107
16 73550112
16 73550332
16 73550390
16 73550450
16 73550572
16 73551616
16 73552182
16 73552257
16 73552363
16 73552385
16 73553143
16 73554069
16 73554725
16 73555137
16 73555160
16 73555166
16 73556124
16 73556143
16 73556465
16 73556640
16 73556906
16 73556999
16 73557132
16 73557173
16 73557232
16 73557245
16 73557259
16 73557270
16 73557304
16 73557316
16 73557353
16 73557588
16 73557831
16 73557900
16 73557913
16 73558034
16 73558046
16 73558083
16 73558100
16 73558123
16 73558237
16 73558275
16 73558413
16 73558527
16 73559065
16 73559598
16 73560134
16 73560620
16 73561223
16 73561321
16 73561832
16 73562331
16 73562746
16 73563009
16 73563070
16 73563134
16 73563833
16 73564039
16 73564151
16 73564186
16 73564676
16 73566763
16 73567055
16 73567513
16 73570840
16 73570866
16 73571930
16 73572871
16 73573214
16 73573326
16 73582335
16 73583095
16 73583302
16 73583624
16 73584434
16 73584750
16 73585239
16 73585432
16 73585441
16 73585464
16 73585623
16 73585649
16 73585724
16 73585967
16 73586084
16 73586368
16 73586436
16 73586708
16 73586820
16 73587038
16 73587102
16 73587117
16 73587195
16 73587232
16 73587267
16 73587305
16 73587329
16 73587338
16 73587428
16 73587507
16 73587518
16 73587580
16 73587658
16 73587801
16 73587924
16 73587957
16 73588122
16 73588202
16 73588220
16 73588262
16 73588279
16 73588461
16 73588633
16 73588665
16 73588709
16 73589057
16 73589086
16 73589142
16 73589596
16 73589847
16 73590081
16 73590117
16 73590139
16 73590378
16 73590385
16 73590560
16 73590964
16 73591066
16 73591130
16 73591363
16 73591586
16 73591933
16 73592363
16 73594330
16 73594645
16 73594684
16 73594843
16 73594963
16 73595163
16 73595968
16 73596349
16 73596369
16 73596674
16 73596678
16 73596831
16 73596895
16 73597090
16 73597712
16 73598702
16 73598710
16 73598820
16 73598929
16 73598970
16 73598993
16 73599090
16 73599383
16 73599627
16 73599629
16 73599743
16 73599886
16 73599978
16 73600051
16 73600091
16 73600098
16 73600189
16 73600227
16 73600299
16 73600357
16 73600729
16 73601322
16 73601327
16 73601517
16 73602062
16 73602170
16 73602260
16 73602374
16 73602444
16 73602634
16 73602737
16 73602800
16 73603026
16 73603116
16 73603194
16 73603595
16 73603624
16 73603861
16 73604054
16 73604245
16 73604380
16 73604501
16 73604850
16 73605118
16 73605423
16 73605442
16 73605947
16 73606171
16 73606835
16 73607828
16 73608251
16 73608274
16 73608514
16 73608960
16 73608987
16 73609070
16 73609179
16 73609611
16 73609685
16 73609706
16 73610197
16 73610425
16 73610469
16 73612003
16 73612828
16 73613694
16 73615190
16 73615304
16 73615471
16 73615584
16 73615674
16 73616418
16 73616656
16 73616908
16 73617186
16 73617327
16 73617417
16 73617453
16 73618975
16 73619389
16 73619573
16 73620018
16 73620064
16 73620127
16 73621463
16 73622925
16 73623229
16 73623326
16 73623478
16 73624058
16 73624269
16 73624594
16 73624597
16 73624708
16 73626025
16 73626065
16 73627639
16 73628147
16 73630228
16 73630501
16 73631001
16 73631051
16 73632523
16 73634506
16 73635547
16 73636109
16 73636997
16 73637117
16 73637419
16 73637580
16 73637834
16 73638926
16 73639034
16 73639068
16 73639977
16 73640029
16 73640662
16 73640922
16 73640948
16 73640981
16 73641081
16 73641099
16 73641146
16 73641457
16 73641693
16 73641695
16 73641915
16 73642317
16 73642425
16 73642450
16 73642664
16 73642761
16 73642766
16 73642767
16 73642816
16 73642822
16 73643179
16 73643486
16 73643651
16 73643771
16 73645670
16 73645817
16 73646061
16 73646093
16 73646150
16 73646172
16 73646190
16 73646635
16 73647344
16 73647365
16 73647403
16 73647442
16 73647448
16 73647459
16 73647538
16 73647560
16 73647581
16 73648071
16 73648091
16 73648093
16 73648106
16 73648298
16 73649069
16 73649331
16 73649332
16 73649438
16 73649463
16 73649499
16 73649663
16 73650268
16 73650333
16 73650382
16 73650530
16 73650532
16 73650860
16 73650865
16 73651044
16 73651159
16 73651212
16 73651259
16 73651301
16 73651303
16 73651479
16 73651544
16 73651591
16 73651675
16 73651681
16 73651831
16 73652050
16 73652113
16 73652434
16 73652632
16 73652927
16 73653042
16 73653320
16 73653404
16 73653467
16 73653474
16 73653590
16 73653704
16 73654066
16 73654159
16 73654878
16 73655411
16 73655714
16 73656023
16 73656833
16 73656838
16 73656968
16 73657026
16 73657248
16 73657274
16 73657308
16 73657489
16 73657569
16 73657574
16 73657600
16 73657661
16 73657678
16 73657704
16 73657725
16 73657832
16 73658901
16 73659236
16 73659430
16 73660727
16 73661441
16 73661614
16 73661628
16 73661741
16 73661830
16 73661849
16 73661855
16 73661919
16 73662007
16 73662165
16 73662205
16 73662530
16 73662593
16 73662693
16 73662842
16 73663034
16 73663159
16 73663279
16 73663428
16 73663661
16 73663735
16 73664164
16 73664194
16 73664278
16 73664605
16 73664917
16 73666216
16 73666342
16 73666362
16 73667109
16 73667230
16 73667772
16 73668099
16 73670005
16 73670823
16 73671605
16 73671653
16 73671902
16 73672985
16 73673139
16 73673173
16 73673280
16 73673530
16 73673939
16 73674307
16 73674324
16 73674474
16 73674714
16 73674926
16 73675549
16 73675611
16 73675709
16 73676145
16 73676306
16 73676657
16 73676719
16 73677397
16 73677599
16 73677629
16 73679763
16 73679774
16 73679783
16 73679925
16 73680049
16 73680050
16 73680112
16 73680537
16 73680605
16 73680630
16 73680632
16 73680922
16 73681233
16 73681394
16 73681615
16 73681656
16 73681831
16 73681869
16 73681941
16 73682029
16 73682050
16 73682725
16 73682922
16 73683129
16 73683327
16 73683353
16 73683363
16 73683508
16 73683616
16 73683711
16 73683992
16 73684159
16 73684342
16 73685165
16 73685333
16 73685492
16 73685642
16 73685690
16 73685752
16 73686068
16 73686091
16 73686095
16 73686208
16 73686215
16 73686326
16 73686380
16 73686470
16 73686471
16 73686566
16 73686595
16 73686784
16 73686805
16 73686986
16 73686999
16 73687129
16 73687165
16 73687515
16 73687590
16 73687646
16 73687978
16 73688108
16 73688762
16 73689076
16 73690326
16 73690381
16 73690585
16 73691028
16 73691039
16 73691069
16 73691143
16 73691574
16 73692253
16 73692346
16 73692347
16 73692362
16 73692371
16 73692468
16 73692682
16 73692788
16 73692798
16 73692990
16 73693025
16 73693159
16 73693203
16 73693297
16 73693428
16 73693798
16 73693924
16 73694008
16 73694168
16 73694195
16 73694233
16 73694266
16 73694321
16 73694334
16 73694456
16 73694627
16 73694650
16 73694653
16 73694696
16 73694803
16 73695207
16 73696300
16 73696302
16 73696303
16 73696335
16 73696604
16 73696608
16 73696642
16 73696832
16 73696952
16 73696993
16 73697027
16 73697049
16 73697167
16 73697204
16 73697206
16 73697258
16 73697383
16 73697418
16 73697518
16 73697529
16 73697616
16 73697626
16 73697661
16 73697693
16 73697700
16 73697974
16 73698026
16 73698226
16 73698410
16 73698489
16 73698556
16 73698704
16 73698730
16 73698747
16 73698904
16 73698946
16 73698965
16 73699518
16 73699881
16 73699937
16 73699938
16 73699944
16 73700044
16 73700677
16 73701035
16 73701185
16 73701289
16 73701474
16 73701675
16 73701983
16 73702029
16 73702142
16 73702167
16 73702196
16 73702268
16 73702888
16 73703420
16 73703448
16 73703708
16 73703714
16 73703900
16 73703951
16 73704289
16 73704461
16 73704480
16 73704492
16 73704534
16 73704613
16 73704645
16 73704709
16 73704847
16 73705378
16 73705498
16 73705545
16 73705636
16 73705668
16 73705707
16 73705872
16 73706257
16 73706259
16 73706401
16 73706410
16 73707629
16 73707856
16 73708463
16 73708718
16 73709403
16 73709414
16 73709416
16 73709509
16 73709632
16 73710151
16 73711111
16 73711176
16 73711347
16 73712034
16 73712124
16 73712154
16 73713152
16 73713993
16 73714432
16 73715301
16 73715370
16 73715561
16 73715660
16 73715941
16 73716041
16 73716809
16 73717176
16 73717370
16 73717510
16 73717524
16 73717807
16 73718078
16 73718079
16 73718260
16 73718373
16 73718705
16 73718825
16 73718983
16 73719008
16 73719626
16 73719631
16 73719728
16 73719905
16 73720901
16 73720962
16 73721293
16 73722136
16 73722221
16 73722278
16 73722296
16 73722641
16 73722687
16 73722705
16 73722943
16 73723322
16 73723836
16 73723927
16 73724007
16 73724013
16 73724067
16 73724124
16 73724187
16 73724188
16 73724271
16 73724423
16 73724557
16 73725018
16 73725449
16 73725463
16 73725812
16 73725912
16 73726161
16 73726685
16 73727542
16 73728267
16 73728633
16 73729109
16 73729229
16 73729668
16 73729962
16 73730252
16 73730456
16 73730464
16 73730985
16 73731055
16 73731400
16 73732249
16 73733335
16 73733426
16 73734431
16 73734540
16 73736046
16 73736093
16 73736522
16 73736752
16 73736998
16 73737339
16 73737415
16 73737820
16 73738308
16 73738711
16 73738915
16 73739013
16 73740528
16 73740591
16 73740601
16 73740619
16 73740694
16 73740839
16 73740932
16 73741116
16 73742665
16 73742780
16 73743175
16 73743862
16 73744386
16 73744439
16 73744530
16 73745447
16 73745557
16 73746160
16 73746202
16 73746237
16 73747345
16 73747621
16 73747628
16 73747856
16 73748117
16 73748762
16 73749298
16 73749508
16 73749510
16 73749622
16 73750079
16 73751049
16 73751211
16 73751434
16 73751910
16 73752104
16 73753098
16 73753438
16 73753440
16 73755131
16 73755467
16 73755759
16 73756051
16 73756561
16 73759809
16 73759811
16 73759903
16 73759907
16 73760015
16 73760130
16 73760141
16 73760198
16 73760380
16 73760393
16 73762354
16 73762374
16 73762591
16 73762657
16 73762746
16 73762921
16 73762982
16 73763045
16 73763287
16 73763399
16 73763687
16 73763752
16 73763761
16 73763772
16 73763857
16 73764585
16 73764697
16 73764939
16 73765126
16 73765143
16 73765397
16 73765424
16 73765474
16 73765524
16 73765587
16 73765770
16 73765963
16 73766058
16 73766072
16 73766465
16 73766669
16 73766749
16 73766776
16 73766825
16 73767733
16 73768109
16 73768181
16 73768226
16 73768365
16 73768500
16 73768609
16 73768628
16 73768630
16 73768809
16 73768872
16 73768978
16 73769043
16 73769193
16 73769368
16 73769372
16 73769418
16 73769436
16 73769515
16 73769565
16 73769570
16 73769597
16 73770060
16 73770072
16 73770075
16 73770094
16 73770121
16 73770272
16 73770607
16 73770682
16 73770711
16 73770712
16 73770721
16 73771083
16 73771148
16 73771214
16 73771221
16 73771225
16 73771226
16 73771304
16 73771355
16 73771387
16 73771398
16 73771462
16 73771479
16 73771513
16 73771669
16 73771961
16 73771966
16 73772050
16 73772791
16 73773114
16 73773291
16 73773371
16 73773456
16 73773479
16 73773514
16 73773551
16 73773634
16 73773687
16 73773722
16 73773784
16 73773844
16 73773850
16 73773942
16 73774078
16 73774085
16 73774255
16 73774262
16 73774379
16 73774441
16 73774488
16 73774675
16 73774795
16 73774901
16 73775189
16 73775542
16 73775636
16 73775737
16 73775778
16 73775979
16 73776745
16 73776757
16 73776926
16 73777223
16 73777237
16 73777241
16 73777272
16 73777386
16 73777454
16 73777472
16 73777490
16 73777564
16 73777902
16 73777924
16 73777955
16 73777959
16 73778083
16 73778277
16 73778332
16 73778369
16 73778376
16 73778714
16 73778749
16 73778902
16 73778929
16 73778993
16 73779023
16 73779028
16 73779066
16 73779070
16 73779138
16 73779146
16 73779168
16 73779171
16 73779242
16 73779244
16 73779312
16 73779355
16 73779377
16 73779429
16 73779432
16 73779448
16 73779470
16 73779490
16 73779509
16 73779609
16 73779658
16 73779663
16 73779693
16 73779734
16 73779742
16 73779800
16 73779801
16 73779826
16 73779831
16 73779833
16 73779950
16 73779965
16 73780017
16 73780073
16 73780078
16 73780110
16 73780132
16 73780133
16 73780141
16 73780162
16 73780175
16 73780177
16 73780197
16 73780208
16 73780257
16 73780309
16 73780312
16 73780363
16 73780418
16 73780421
16 73780523
16 73780541
16 73780886
16 73781343
16 73781390
16 73781411
16 73781426
16 73781638
16 73781640
16 73781787
16 73781819
16 73781846
16 73781932
16 73781933
16 73782022
16 73782083
16 73782144
16 73782178
16 73782443
16 73782448
16 73782501
16 73782857
16 73782875
16 73783023
16 73783189
16 73783239
16 73783275
16 73783283
16 73783474
16 73783477
16 73783486
16 73783529
16 73783788
16 73783797
16 73783847
16 73783880
16 73783934
16 73783975
16 73784055
16 73784113
16 73784219
16 73784262
16 73784276
16 73784352
16 73784538
16 73784544
16 73784563
16 73784594
16 73784612
16 73784672
16 73784684
16 73784771
16 73784873
16 73785147
16 73785151
16 73785168
16 73785185
16 73785220
16 73785248
16 73785294
16 73785427
16 73785699
16 73785761
16 73785882
16 73786340
16 73786379
16 73786395
16 73786407
16 73786416
16 73786463
16 73786592
16 73786598
16 73786608
16 73786626
16 73786790
16 73786793
16 73786841
16 73786876
16 73786968
16 73786982
16 73787033
16 73787138
16 73787495
16 73787540
16 73787597
16 73787614
16 73787639
16 73787727
16 73788263
16 73788365
16 73788382
16 73788395
16 73788445
16 73788466
16 73788702
16 73788778
16 73788812
16 73788829
16 73788893
16 73789769
16 73789797
16 73789911
16 73789918
16 73790051
16 73790070
16 73790076
16 73790389
16 73790399
16 73790403
16 73790551
16 73790638
16 73790657
16 73790732
16 73790733
16 73790740
16 73790754
16 73790895
16 73790932
16 73790958
16 73791113
16 73791115
16 73791319
16 73791452
16 73791497
16 73791507
16 73791573
16 73791583
16 73791601
16 73791822
16 73791855
16 73791859
16 73791935
16 73792027
16 73793770
16 73794523
16 73796604
16 73796683
16 73796885
16 73796989
16 73797073
16 73797083
16 73797177
16 73797178
16 73797262
16 73797268
16 73797275
16 73797519
16 73797653
16 73797922
16 73797935
16 73798005
16 73798658
16 73798759
16 73798806
16 73798822
16 73799340
16 73799537
16 73799638
16 73799654
16 73799733
16 73799734
16 73799864
16 73799877
16 73799905
16 73799940
16 73799956
16 73800046
16 73800054
16 73800164
16 73800365
16 73800381
16 73800459
16 73800607
16 73800638
16 73800713
16 73800957
16 73800979
16 73801161
16 73801250
16 73801432
16 73801491
16 73801518
16 73801558
16 73801781
16 73802412
16 73802479
16 73802548
16 73802709
16 73802763
16 73802866
16 73803095
16 73803213
16 73803281
16 73803287
16 73803296
16 73803336
16 73803458
16 73803500
16 73803565
16 73803685
16 73803690
16 73803809
16 73803846
16 73803929
16 73804004
16 73804045
16 73804046
16 73804107
16 73804140
16 73804273
16 73804333
16 73804438
16 73804459
16 73804489
16 73804568
16 73804649
16 73804694
16 73804827
16 73804885
16 73804899
16 73804979
16 73804985
16 73804987
16 73804999
16 73805048
16 73805063
16 73805064
16 73805132
16 73805158
16 73805258
16 73805271
16 73805285
16 73805289
16 73805543
16 73805587
16 73806543
16 73806622
16 73806646
16 73806699
16 73806715
16 73806864
16 73806895
16 73806952
16 73806978
16 73807184
16 73807264
16 73807502
16 73807584
16 73807670
16 73807760
16 73807880
16 73807887
16 73807908
16 73807995
16 73808048
16 73808245
16 73808306
16 73808400
16 73808440
16 73808441
16 73808445
16 73808446
16 73808452
16 73808454
16 73808460
16 73808500
16 73808513
16 73808561
16 73808586
16 73808637
16 73808672
16 73808842
16 73808844
16 73808856
16 73808857
16 73809068
16 73809075
16 73809085
16 73809184
16 73809280
16 73809304
16 73809387
16 73809434
16 73809551
16 73810190
16 73810219
16 73810251
16 73810289
16 73810315
16 73810357
16 73810395
16 73810642
16 73810765
16 73810804
16 73810828
16 73810970
16 73810999
16 73811037
16 73811085
16 73811098
16 73811129
16 73811134
16 73811216
16 73811263
16 73811278
16 73811309
16 73811437
16 73811717
16 73811813
16 73811912
16 73811929
16 73812035
16 73812203
16 73812263
16 73812296
16 73812467
16 73812629
16 73812709
16 73812740
16 73812782
16 73812838
16 73812910
16 73812934
16 73812948
16 73813006
16 73813107
16 73813263
16 73813467
16 73813539
16 73813562
16 73813598
16 73813625
16 73813745
16 73814058
16 73814105
16 73814168
16 73814199
16 73814236
16 73814342
16 73814394
16 73814589
16 73814696
16 73814980
16 73815041
16 73815046
16 73815081
16 73815084
16 73815256
16 73815261
16 73815526
16 73815565
16 73815687
16 73815724
16 73815746
16 73816523
16 73816554
16 73816557
16 73816570
16 73816590
16 73816646
16 73816753
16 73816786
16 73816810
16 73816811
16 73816849
16 73817166
16 73817188
16 73817223
16 73817335
16 73817364
16 73817510
16 73817526
16 73817718
16 73817766
16 73817778
16 73817939
16 73818104
16 73818166
16 73818184
16 73818200
16 73818256
16 73818439
16 73818842
16 73818877
16 73819042
16 73819071
16 73819156
16 73819159
16 73819218
16 73819231
16 73819279
16 73819319
16 73819449
16 73819675
16 73819720
16 73819730
16 73819836
16 73819932
16 73820280
16 73820363
16 73820420
16 73820538
16 73820555
16 73820562
16 73820805
16 73821490
16 73821513
16 73821534
16 73821566
16 73821601
16 73821684
16 73821697
16 73821826
16 73821841
16 73821852
16 73821856
16 73821857
16 73821883
16 73821917
16 73821950
16 73821961
16 73822255
16 73822319
16 73822557
16 73822576
16 73822595
16 73822721
16 73822725
16 73823308
16 73823513
16 73823598
16 73823863
16 73823904
16 73824065
16 73824147
16 73824232
16 73824277
16 73824346
16 73824504
16 73824680
16 73824697
16 73824720
16 73824755
16 73824826
16 73824881
16 73825269
16 73825274
16 73825308
16 73825435
16 73825468
16 73825486
16 73825580
16 73825639
16 73825893
16 73825907
16 73825930
16 73825992
16 73826011
16 73826022
16 73826023
16 73826024
16 73826028
16 73826067
16 73826068
16 73826095
16 73826112
16 73826124
16 73826134
16 73826173
16 73826255
16 73826384
16 73826385
16 73826397
16 73826412
16 73826427
16 73826429
16 73826554
16 73826688
16 73826691
16 73826757
16 73826780
16 73826803
16 73827230
16 73827321
16 73827506
16 73827520
16 73827541
16 73827600
16 73827627
16 73827639
16 73827646
16 73827692
16 73827757
16 73827784
16 73827785
16 73827899
16 73827900
16 73828891
16 73829234
16 73829304
16 73829370
16 73829627
16 73829688
16 73829727
16 73829738
16 73829741
16 73829785
16 73829786
16 73829788
16 73830051
16 73830114
16 73830204
16 73830226
16 73830296
16 73830421
16 73831343
16 73831363
16 73831428
16 73831429
16 73831503
16 73831589
16 73831610
16 73831685
16 73831849
16 73832079
16 73832083
16 73832103
16 73832159
16 73832187
16 73832207
16 73832221
16 73832265
16 73832273
16 73832286
16 73832328
16 73832349
16 73832363
16 73832422
16 73832718
16 73832783
16 73832793
16 73832895
16 73833015
16 73833108
16 73833161
16 73833196
16 73833199
16 73833204
16 73833225
16 73833291
16 73833388
16 73833436
16 73833497
16 73833504
16 73833509
16 73833515
16 73833564
16 73833603
16 73833608
16 73833611
16 73833642
16 73833665
16 73833669
16 73833673
16 73833731
16 73833757
16 73833797
16 73833835
16 73833874
16 73833918
16 73833930
16 73833942
16 73833989
16 73834016
16 73834026
16 73834070
16 73834131
16 73834133
16 73834136
16 73834146
16 73834150
16 73834153
16 73834307
16 73834375
16 73834495
16 73834594
16 73834611
16 73834725
16 73834734
16 73834757
16 73834763
16 73834858
16 73834863
16 73834886
16 73834891
16 73834904
16 73834940
16 73834959
16 73834982
16 73835005
16 73835008
16 73835064
16 73835180
16 73835191
16 73835230
16 73835297
16 73837835
16 73837836
16 73837890
16 73837916
16 73838106
16 73838146
16 73838192
16 73838201
16 73838212
16 73838328
16 73838329
16 73838336
16 73838454
16 73838545
16 73838548
16 73838551
16 73838555
16 73838561
16 73838566
16 73838572
16 73838592
16 73838675
16 73838693
16 73838750
16 73838789
16 73838832
16 73838847
16 73838927
16 73838932
16 73838954
16 73838988
16 73839019
16 73839023
16 73839040
16 73839077
16 73839094
16 73839114
16 73839147
16 73839200
16 73839334
16 73839460
16 73839511
16 73839581
16 73839700
16 73839725
16 73839730
16 73839737
16 73839772
16 73839808
16 73839825
16 73839870
16 73839998
16 73840026
16 73840080
16 73840111
16 73840207
16 73840215
16 73840227
16 73840241
16 73840242
16 73840244
16 73840372
16 73840469
16 73840471
16 73840525
16 73840539
16 73840660
16 73840674
16 73840675
16 73840681
16 73840711
16 73840798
16 73840887
16 73840942
16 73841032
16 73841048
16 73841062
16 73841063
16 73841130
16 73841231
16 73841302
16 73841428
16 73841560
16 73841591
16 73841721
16 73841722
16 73841726
16 73841732
16 73841836
16 73841854
16 73841895
16 73841897
16 73841902
16 73841917
16 73842078
16 73842079
16 73842088
16 73842115
16 73842213
16 73842227
16 73842301
16 73842317
16 73842328
16 73842346
16 73842372
16 73842373
16 73842395
16 73842414
16 73842415
16 73842425
16 73842479
16 73842852
16 73842853
16 73842895
16 73842933
16 73843071
16 73843078
16 73843079
16 73843115
16 73843129
16 73843387
16 73843424
16 73843662
16 73843726
16 73843736
16 73843788
16 73843804
16 73844041
16 73844042
16 73844146
16 73844175
16 73844355
16 73844596
16 73844636
16 73844732
16 73844764
16 73844769
16 73844783
16 73844852
16 73844963
16 73845017
16 73845042
16 73845122
16 73845142
16 73845153
16 73845208
16 73845238
16 73845244
16 73845247
16 73845295
16 73845345
16 73845596
16 73845640
16 73845711
16 73845767
16 73845940
16 73845990
16 73846166
16 73846243
16 73846259
16 73846295
16 73846314
16 73846359
16 73846395
16 73846511
16 73846782
16 73847039
16 73847153
16 73847195
16 73847211
16 73847318
16 73847330
16 73847426
16 73847531
16 73847552
16 73847582
16 73847587
16 73847591
16 73847659
16 73847668
16 73847669
16 73847681
16 73847802
16 73847812
16 73847944
16 73847967
16 73848211
16 73848219
16 73848245
16 73848254
16 73848419
16 73848494
16 73848652
16 73848895
16 73848968
16 73849014
16 73849038
16 73849206
16 73849211
16 73849574
16 73849807
16 73849811
16 73849870
16 73849953
16 73849963
16 73849965
16 73849999
16 73850254
16 73850256
16 73850342
16 73850389
16 73850600
16 73850629
16 73850683
16 73850691
16 73850776
16 73850785
16 73850930
16 73851083
16 73851084
16 73851151
16 73851153
16 73851304
16 73851354
16 73851367
16 73851489
16 73851730
16 73852103
16 73852239
16 73852275
16 73852353
16 73852373
16 73852407
16 73852986
16 73853334
16 73853729
16 73853978
16 73854065
16 73854135
16 73854596
16 73855470
16 73855827
16 73855880
16 73855970
16 73856187
16 73857531
16 73858003
16 73858812
16 73859074
16 73861396
16 73861716
16 73861717
16 73862054
16 73862489
16 73864206
16 73864207
16 73864769
16 73865253
16 73865271
16 73865423
16 73865592
16 73865678
16 73865727
16 73865864
16 73865895
16 73866036
16 73866083
16 73866330
16 73866332
16 73866372
16 73866456
16 73866650
16 73866692
16 73866700
16 73866703
16 73866708
16 73866862
16 73866905
16 73866964
16 73867016
16 73867334
16 73867366
16 73868787
16 73868791
16 73868973
16 73869098
16 73869118
16 73869131
16 73869162
16 73869200
16 73869209
16 73869298
16 73869426
16 73869439
16 73869575
16 73869889
16 73869962
16 73870032
16 73870144
16 73870269
16 73870400
16 73870472
16 73870474
16 73870914
16 73871210
16 73871230
16 73871286
16 73871368
16 73871375
16 73871660
16 73871748
16 73871893
16 73872532
16 73872533
16 73872777
16 73876446
16 73876470
16 73876476
16 73876501
16 73876733
16 73876775
16 73877489
16 73877976
16 73878031
16 73878046
16 73878052
16 73878189
16 73878254
16 73878299
16 73878509
16 73878761
16 73878797
16 73879057
16 73879220
16 73879235
16 73879404
16 73880231
16 73880302
16 73880312
16 73880371
16 73880399
16 73880569
16 73881701
16 73882003
16 73882410
16 73883068
16 73883456
16 73883665
16 73883836
16 73883864
16 73885065
16 73885239
16 73886004
16 73886085
16 73888867
16 73889067
16 73889247
16 73889310
16 73889848
16 73891546
16 73891567
16 73891768
16 73892545
16 73892714
16 73892791
16 73892935
16 73893303
16 73893722
16 73894217
16 73894398
16 73894818
16 73895320
16 73895886
16 73896863
16 73897371
16 73898703
16 73898725
16 73899550
16 73901511
16 73901803
16 73903135
16 73903353
16 73904294
16 73904498
16 73905086
16 73905342
16 73906878
16 73907528
16 73907742
16 73908450
16 73909305
16 73909306
16 73909412
16 73910383
16 73912666
16 73912935
16 73914380
16 73914393
16 73914565
16 73914747
16 73916507
16 73917017
16 73917292
16 73920803
16 73922474
16 73924318
16 73926688
16 73927090
16 73928977
16 73931275
16 73931583
16 73932850
16 73933013
16 73933526
16 73933610
16 73933772
16 73934469
16 73934743
16 73934947
16 73934995
16 73935033
16 73935079
16 73935260
16 73936257
16 73936269
16 73936288
16 73936661
16 73936677
16 73937014
16 73937061
16 73937276
16 73937677
16 73938174
16 73938190
16 73938973
16 73941564
16 73941573
16 73942043
16 73942473
16 73942482
16 73942509
16 73942705
16 73943052
16 73943071
16 73943082
16 73943178
16 73943533
16 73943638
16 73943964
16 73943994
16 73944028
16 73944090
16 73944173
16 73944249
16 73944266
16 73944294
16 73944295
16 73944962
16 73944987
16 73945074
16 73945106
16 73945373
16 73945428
16 73945510
16 73945543
16 73946415
16 73946422
16 73946427
16 73946437
16 73946452
16 73946491
16 73946532
16 73946543
16 73946833
16 73946846
16 73946925
16 73946965
16 73946966
16 73947073
16 73947276
16 73947466
16 73947510
16 73947645
16 73947678
16 73947763
16 73948339
16 73948344
16 73948374
16 73948415
16 73948656
16 73949096
16 73949325
16 73949415
16 73949697
16 73949750
16 73949878
16 73949941
16 73949949
16 73950233
16 73950235
16 73950336
16 73950405
16 73950509
16 73950655
16 73950781
16 73950799
16 73950820
16 73950833
16 73950953
16 73951138
16 73951139
16 73951140
16 73951376
16 73951414
16 73951426
16 73951432
16 73951474
16 73951480
16 73951482
16 73951513
16 73951665
16 73951698
16 73951712
16 73951798
16 73951908
16 73951959
16 73952020
16 73952046
16 73952089
16 73952103
16 73952173
16 73952332
16 73952570
16 73952845
16 73952868
16 73952872
16 73953220
16 73953414
16 73953598
16 73953614
16 73953651
16 73953656
16 73953659
16 73953777
16 73954002
16 73954030
16 73954033
16 73954296
16 73954410
16 73954459
16 73957071
16 73957524
16 73958223
16 73958323
16 73958678
16 73958679
16 73959855
16 73962324
16 73962531
16 73962997
16 73963618
16 73965268
16 73965406
16 73966626
16 73967706
16 73968197
16 73968619
16 73969083
16 73969151
16 73971511
16 73972214
16 73973789
16 73974955
16 73975812
16 73976458
16 73977692
16 73977872
16 73978313
16 73978805
16 73979698
16 73979839
16 73979929
16 73980410
16 73980940
16 73981512
16 73982762
16 73985579
16 73985624
16 73985952
16 73986023
16 73986246
16 73986438
16 73987861
16 73987932
16 73989112
16 73989117
16 73989633
16 73990242
16 73991166
16 73991670
16 73991826
16 73991917
16 73992374
16 73992580
16 73992639
16 73992653
16 73992655
16 73992771
16 73992780
16 73992789
16 73992807
16 73992980
16 73993075
16 73993201
16 73993216
16 73993285
16 73993502
16 73993513
16 73994230
16 73994342
16 73994402
16 73994478
16 73994845
16 73994988
16 73995052
16 73995271
16 73995315
16 73995354
16 73995366
16 73995744
16 73995826
16 73995876
16 73996121
16 73996627
16 73996711
16 73996718
16 73996898
16 73996957
16 73997194
16 73997231
16 73997248
16 73997281
16 73997375
16 73997397
16 73997700
16 73998548
16 73998594
16 73998762
16 73999154
16 73999223
16 73999250
16 73999267
16 73999526
16 73999934
16 73999952
16 74000037
16 74000038
16 74000093
16 74000109
16 74000198
16 74000220
16 74000514
16 74000534
16 74000573
16 74000720
16 74000891
16 74000915
16 74000998
16 74001051
16 74001251
16 74001295
16 74001302
16 74001355
16 74001372
16 74001460
16 74001542
16 74001660
16 74001732
16 74001767
16 74001875
16 74001906
16 74001936
16 74002064
16 74002090
16 74002194
16 74002197
16 74002249
16 74002265
16 74002354
16 74002620
16 74002673
16 74002702
16 74002722
16 74002723
16 74002888
16 74002934
16 74003247
16 74003292
16 74003293
16 74003309
16 74003335
16 74003415
16 74003644
16 74003719
16 74003789
16 74003845
16 74003946
16 74003951
16 74003970
16 74003977
16 74004062
16 74004122
16 74004504
16 74004898
16 74004909
16 74004916
16 74005226
16 74005353
16 74005404
16 74005494
16 74005510
16 74005558
16 74007375
16 74007419
16 74007437
16 74008335
16 74008360
16 74008447
16 74008466
16 74008581
16 74008583
16 74008684
16 74010195
16 74010642
16 74010759
16 74011049
16 74011074
16 74012316
16 74012409
16 74012798
16 74012849
16 74012923
16 74012981
16 74013193
16 74013677
16 74013766
16 74013785
16 74013947
16 74014255
16 74014268
16 74014334
16 74014398
16 74014399
16 74014443
16 74014679
16 74015036
16 74015091
16 74015186
16 74015200
16 74015331
16 74015409
16 74015493
16 74015551
16 74015674
16 74015696
16 74015759
16 74015801
16 74015810
16 74015816
16 74015830
16 74016015
16 74016020
16 74016350
16 74016381
16 74016428
16 74016475
16 74016968
16 74017083
16 74017093
16 74017143
16 74017159
16 74017195
16 74017331
16 74017385
16 74017619
16 74017652
16 74017764
16 74017989
16 74018125
16 74018189
16 74018207
16 74018212
16 74018255
16 74018699
16 74019572
16 74019818
16 74019827
16 74020002
16 74020068
16 74022307
16 74022537
16 74022879
16 74023472
16 74024220
16 74024324
16 74025317
16 74025877
16 74028051
16 74028083
16 74028476
16 74028642
16 74029307
16 74029404
16 74030283
16 74030869
16 74030993
16 74031273
16 74032223
16 74032586
16 74033006
16 74033713
16 74033907
16 74034786
16 74034864
16 74034978
16 74034989
16 74035006
16 74035102
16 74035111
16 74035153
16 74035214
16 74035271
16 74035339
16 74035422
16 74035498
16 74035504
16 74035615
16 74035722
16 74035775
16 74035951
16 74036426
16 74036663
16 74036793
16 74037148
16 74037170
16 74037375
16 74037385
16 74037392
16 74037481
16 74037483
16 74037486
16 74037513
16 74037663
16 74037741
16 74037798
16 74037805
16 74037833
16 74037913
16 74037980
16 74038489
16 74038768
16 74038789
16 74039210
16 74039293
16 74039447
16 74039485
16 74039549
16 74039565
16 74039695
16 74039732
16 74039766
16 74039825
16 74039850
16 74039863
16 74039933
16 74039975
16 74040046
16 74040047
16 74040204
16 74040214
16 74040306
16 74041095
16 74041242
16 74041271
16 74042201
16 74042527
16 74042586
16 74042601
16 74042880
16 74042949
16 74043041
16 74043168
16 74043191
16 74043196
16 74043393
16 74043405
16 74043441
16 74043515
16 74043624
16 74043790
16 74043913
16 74044359
16 74044371
16 74044383
16 74044487
16 74044511
16 74044665
16 74044740
16 74044788
16 74044843
16 74044855
16 74044881
16 74044903
16 74044936
16 74044965
16 74044967
16 74045059
16 74045096
16 74045099
16 74045142
16 74045143
16 74045180
16 74045354
16 74045364
16 74045474
16 74045479
16 74045491
16 74045496
16 74045499
16 74046439
16 74046662
16 74046731
16 74046760
16 74046787
16 74046925
16 74047140
16 74047221
16 74047228
16 74047667
16 74048116
16 74048976
16 74049710
16 74050835
16 74051631
16 74052787
16 74053880
16 74053915
16 74054094
16 74054331
16 74055599
16 74055609
16 74055917
16 74056098
16 74056219
16 74056633
16 74057391
16 74058370
16 74058595
16 74058847
16 74059654
16 74060016
16 74060338
16 74062019
16 74062537
16 74062603
16 74062698
16 74062746
16 74064925
16 74065393
16 74065523
16 74066030
16 74066346
16 74066486
16 74066950
16 74067060
16 74067087
16 74067089
16 74067418
16 74067626
16 74067813
16 74068504
16 74068607
16 74068647
16 74068693
16 74069056
16 74069702
16 74069945
16 74070785
16 74071482
16 74074800
16 74076017
16 74076199
16 74076290
16 74076335
16 74076536
16 74076625
16 74076632
16 74076687
16 74076971
16 74077196
16 74077215
16 74077216
16 74077328
16 74077426
16 74077467
16 74077487
16 74077661
16 74077679
16 74077808
16 74077824
16 74077897
16 74078128
16 74078172
16 74078194
16 74078220
16 74078255
16 74078342
16 74078348
16 74082648
16 74082784
16 74083381
16 74084097
16 74085219
16 74085678
16 74086002
16 74086072
16 74086073
16 74086177
16 74086674
16 74086684
16 74086730
16 74086747
16 74086751
16 74087080
16 74087145
16 74087155
16 74087159
16 74087315
16 74087536
16 74087971
16 74087983
16 74088522
16 74088523
16 74089088
16 74089100
16 74089102
16 74089232
16 74089324
16 74089745
16 74089981
16 74090211
16 74090785
16 74091146
16 74091325
16 74091422
16 74091471
16 74091522
16 74091774
16 74091805
16 74091880
16 74092178
16 74092906
16 74093079
16 74093101
16 74093289
16 74093365
16 74093407
16 74093466
16 74093553
16 74093731
16 74093746
16 74093784
16 74093800
16 74094052
16 74094062
16 74094111
16 74094117
16 74094120
16 74094157
16 74094195
16 74094196
16 74094205
16 74094248
16 74094284
16 74094291
16 74094498
16 74094522
16 74094523
16 74094591
16 74094665
16 74094704
16 74094764
16 74094769
16 74094947
16 74094992
16 74095178
16 74095214
16 74095348
16 74097249
16 74097710
16 74097829
16 74098161
16 74099218
16 74099242
16 74099244
16 74099295
16 74099719
16 74102120
16 74102399
16 74102626
16 74102757
16 74103487
16 74103501
16 74104750
16 74104784
16 74104785
16 74105740
16 74106021
16 74106705
16 74106890
16 74107940
16 74108750
16 74109426
16 74109880
16 74110912
16 74111494
16 74112052
16 74112199
16 74112228
16 74112484
16 74113122
16 74113849
16 74113947
16 74114479
16 74114763
16 74114837
16 74115226
16 74117272
16 74117563
16 74117836
16 74118563
16 74119185
16 74119418
16 74119518
16 74120420
16 74122059
16 74122568
16 74122776
16 74122862
16 74124554
16 74124737
16 74124748
16 74126498
16 74126536
16 74126765
16 74126779
16 74126800
16 74126899
16 74126981
16 74127150
16 74127156
16 74127410
16 74127454
16 74127727
16 74127808
16 74128077
16 74128101
16 74128145
16 74128440
16 74128800
16 74129108
16 74129504
16 74129529
16 74129533
16 74129640
16 74129654
16 74129666
16 74129704
16 74129719
16 74129863
16 74129957
16 74130459
16 74130509
16 74130706
16 74131155
16 74131166
16 74131509
16 74131730
16 74131732
16 74131763
16 74131861
16 74131889
16 74132187
16 74132422
16 74132451
16 74132480
16 74132495
16 74132551
16 74132657
16 74132752
16 74132812
16 74133097
16 74133193
16 74133211
16 74133427
16 74133444
16 74133538
16 74133602
16 74133603
16 74133925
16 74133953
16 74134008
16 74134109
16 74134118
16 74134143
16 74134453
16 74134487
16 74135604
16 74135644
16 74135845
16 74135877
16 74143389
16 74143728
16 74143740
16 74143966
16 74143990
16 74144190
16 74144284
16 74144324
16 74144429
16 74144474
16 74144540
16 74144872
16 74144975
16 74145016
16 74145025
16 74145209
16 74145235
16 74145584
16 74145623
16 74145628
16 74145692
16 74145718
16 74145744
16 74145945
16 74145948
16 74145953
16 74145986
16 74146032
16 74146049
16 74146103
16 74146167
16 74146197
16 74146349
16 74147144
16 74147162
16 74147690
16 74147694
16 74147721
16 74147727
16 74147730
16 74147739
16 74147768
16 74147815
16 74147883
16 74147992
16 74148111
16 74148359
16 74148664
16 74148870
16 74149076
16 74149250
16 74149322
16 74149418
16 74149463
16 74149573
16 74149661
16 74149710
16 74149767
16 74149770
16 74149875
16 74149914
16 74149951
16 74149987
16 74149993
16 74150006
16 74150161
16 74150185
16 74150307
16 74150308
16 74150336
16 74150579
16 74150580
16 74150581
16 74150623
16 74150657
16 74150705
16 74150842
16 74150887
16 74150959
16 74150992
16 74151051
16 74151075
16 74151400
16 74151401
16 74151646
16 74151650
16 74151654
16 74151861
16 74151986
16 74152190
16 74152452
16 74152644
16 74152737
16 74153755
16 74153856
16 74153975
16 74154110
16 74154445
16 74154512
16 74155579
16 74156908
16 74157168
16 74157608
16 74157976
16 74158293
16 74158813
16 74159415
16 74159697
16 74160102
16 74160163
16 74161419
16 74161919
16 74161931
16 74162070
16 74162286
16 74162299
16 74162463
16 74162476
16 74162495
16 74162586
16 74162714
16 74163686
16 74163750
16 74163754
16 74163836
16 74163839
16 74163851
16 74163918
16 74164122
16 74164389
16 74164461
16 74164854
16 74164988
16 74165019
16 74165059
16 74165062
16 74165163
16 74165469
16 74165632
16 74165959
16 74165968
16 74165979
16 74166031
16 74166035
16 74166094
16 74166232
16 74166257
16 74166275
16 74166278
16 74166338
16 74166423
16 74166532
16 74166683
16 74166823
16 74166824
16 74166825
16 74167019
16 74167103
16 74167205
16 74167255
16 74167426
16 74167503
16 74167826
16 74167831
16 74167891
16 74168075
16 74168350
16 74168363
16 74168545
16 74168552
16 74168928
16 74168944
16 74169223
16 74169296
16 74169376
16 74169595
16 74169672
16 74169728
16 74169959
16 74170013
16 74170251
16 74170261
16 74170284
16 74170390
16 74170503
16 74170698
16 74170703
16 74170789
16 74170818
16 74170842
16 74171179
16 74171644
16 74171708
16 74171779
16 74171807
16 74171834
16 74171876
16 74171929
16 74171965
16 74172435
16 74172463
16 74172687
16 74173185
16 74173186
16 74173426
16 74173665
16 74173787
16 74173849
16 74174054
16 74174205
16 74174250
16 74174386
16 74174509
16 74174548
16 74174811
16 74175116
16 74175201
16 74175296
16 74175382
16 74175472
16 74175482
16 74175822
16 74176861
16 74177186
16 74177247
16 74177293
16 74177350
16 74177553
16 74177973
16 74178067
16 74178107
16 74178270
16 74178316
16 74178344
16 74178358
16 74178513
16 74178570
16 74178645
16 74178801
16 74179249
16 74179268
16 74179304
16 74179330
16 74179360
16 74179371
16 74179379
16 74179784
16 74179813
16 74179836
16 74179882
16 74179948
16 74180386
16 74180414
16 74180466
16 74180807
16 74180808
16 74180819
16 74181464
16 74181616
16 74181645
16 74181681
16 74181737
16 74182259
16 74183361
16 74183395
16 74183432
16 74183433
16 74183761
16 74183905
16 74183972
16 74184087
16 74184271
16 74184512
16 74184652
16 74184683
16 74184828
16 74184852
16 74184943
16 74184966
16 74184973
16 74184989
16 74184993
16 74185244
16 74185246
16 74185400
16 74185442
16 74185542
16 74185606
16 74185611
16 74185625
16 74185764
16 74186248
16 74186357
16 74186406
16 74186429
16 74186498
16 74186517
16 74186937
16 74187237
16 74187459
16 74187705
16 74187810
16 74188066
16 74188892
16 74189338
16 74189438
16 74189632
16 74189690
16 74189733
16 74189776
16 74189931
16 74189940
16 74189955
16 74190092
16 74190178
16 74190181
16 74190187
16 74190256
16 74190440
16 74190519
16 74190555
16 74190578
16 74190726
16 74190795
16 74190858
16 74190915
16 74190988
16 74191162
16 74191241
16 74191283
16 74191384
16 74191392
16 74191431
16 74191484
16 74191544
16 74191570
16 74191588
16 74191604
16 74191679
16 74191720
16 74191749
16 74191780
16 74191930
16 74191936
16 74191992
16 74192038
16 74192053
16 74192061
16 74192080
16 74192110
16 74192258
16 74192305
16 74192351
16 74192375
16 74192381
16 74192518
16 74192580
16 74192598
16 74192618
16 74192716
16 74192927
16 74192987
16 74192989
16 74192999
16 74193036
16 74193091
16 74193094
16 74193227
16 74193333
16 74193662
16 74193663
16 74193666
16 74193668
16 74193803
16 74193817
16 74193843
16 74193911
16 74194284
16 74194293
16 74194336
16 74194344
16 74194345
16 74194407
16 74194459
16 74195535
16 74195737
16 74195813
16 74196155
16 74196285
16 74196402
16 74196497
16 74196906
16 74198200
16 74198358
16 74199164
16 74199222
16 74199512
16 74199609
16 74199907
16 74199939
16 74200503
16 74200703
16 74200704
16 74201135
16 74201289
16 74201381
16 74201482
16 74201589
16 74201715
16 74201973
16 74202278
16 74202498
16 74203104
16 74203193
16 74203490
16 74203845
16 74204154
16 74204337
16 74205566
16 74205832
16 74205911
16 74205999
16 74206318
16 74206437
16 74206586
16 74207237
16 74207325
16 74207355
16 74207516
16 74207547
16 74207723
16 74207810
16 74207831
16 74207981
16 74208112
16 74208160
16 74208168
16 74208572
16 74209012
16 74209071
16 74209107
16 74209127
16 74209309
16 74209405
16 74209661
16 74209784
16 74209839
16 74210411
16 74210441
16 74210518
16 74210630
16 74210709
16 74210912
16 74210973
16 74211014
16 74211038
16 74211343
16 74211672
16 74211723
16 74211739
16 74211752
16 74211806
16 74211825
16 74211892
16 74211898
16 74211910
16 74211963
16 74212136
16 74212137
16 74212174
16 74212222
16 74212516
16 74212521
16 74212528
16 74212564
16 74212570
16 74212575
16 74212602
16 74212620
16 74212659
16 74212679
16 74212686
16 74212782
16 74212818
16 74212824
16 74212839
16 74212897
16 74212977
16 74212988
16 74213026
16 74213071
16 74213198
16 74213253
16 74213338
16 74214656
16 74214975
16 74214976
16 74215055
16 74215078
16 74215133
16 74215321
16 74215371
16 74215417
16 74215474
16 74215834
16 74215850
16 74215860
16 74215882
16 74215970
16 74215988
16 74219175
16 74219331
16 74219357
16 74219462
16 74219501
16 74219542
16 74219592
16 74219671
16 74219673
16 74219785
16 74219798
16 74220206
16 74220209
16 74220218
16 74220246
16 74220499
16 74220511
16 74220539
16 74220543
16 74220558
16 74220687
16 74220708
16 74220906
16 74220924
16 74220964
16 74221224
16 74221231
16 74221257
16 74221433
16 74221457
16 74221458
16 74221475
16 74221536
16 74221556
16 74222727
16 74222830
16 74222831
16 74222860
16 74222946
16 74223011
16 74223214
16 74223218
16 74223342
16 74223440
16 74223482
16 74223516
16 74223546
16 74223630
16 74223653
16 74223663
16 74223678
16 74223727
16 74223840
16 74224030
16 74224231
16 74224722
16 74224820
16 74224911
16 74236562
16 74236620
16 74236936
16 74237310
16 74240046
16 74240509
16 74241283
16 74241487
16 74241606
16 74241842
16 74241952
16 74245383
16 74245785
16 74246203
16 74246362
16 74246565
16 74247005
16 74247096
16 74247724
16 74248821
16 74250696
16 74251039
16 74251162
16 74251427
16 74253156
16 74253666
16 74253902
16 74254460
16 74256748
16 74256943
16 74257472
16 74257520
16 74257538
16 74257587
16 74258519
16 74259177
16 74259396
16 74259761
16 74259769
16 74262015
16 74262146
16 74262160
16 74264721
16 74266488
16 74266489
16 74266970
16 74267167
16 74267839
16 74267963
16 74268441
16 74268564
16 74268775
16 74268869
16 74269629
16 74269697
16 74270630
16 74271504
16 74271553
16 74271558
16 74271701
16 74271709
16 74271710
16 74271755
16 74271781
16 74271829
16 74272089
16 74272898
16 74274279
16 74274417
16 74275406
16 74275483
16 74275816
16 74275894
16 74275903
16 74275905
16 74275991
16 74276107
16 74276116
16 74276466
16 74277831
16 74277958
16 74278171
16 74279063
16 74279484
16 74279537
16 74279871
16 74279921
16 74280061
16 74280085
16 74280137
16 74280278
16 74280521
16 74280734
16 74284277
16 74284509
16 74284586
16 74284619
16 74284828
16 74285211
16 74285305
16 74286082
16 74287597
16 74288532
16 74289573
16 74289891
16 74289960
16 74290620
16 74290777
16 74291797
16 74292097
16 74292234
16 74292319
16 74292473
16 74292602
16 74293085
16 74293376
16 74293377
16 74293408
16 74293416
16 74293443
16 74293457
16 74293472
16 74293539
16 74293705
16 74293768
16 74294473
16 74294569
16 74294589
16 74295142
16 74295152
16 74296091
16 74296116
16 74296270
16 74297208
16 74297238
16 74297449
16 74297694
16 74297745
16 74297763
16 74298942
16 74298998
16 74299118
16 74299119
16 74299209
16 74299210
16 74299218
16 74299240
16 74299274
16 74299292
16 74299465
16 74299522
16 74299737
16 74299825
16 74299955
16 74299965
16 74299995
16 74300077
16 74300157
16 74300508
16 74300610
16 74300665
16 74301027
16 74301047
16 74301129
16 74301243
16 74301365
16 74301457
16 74301598
16 74301702
16 74301889
16 74301919
16 74302202
16 74302227
16 74302229
16 74302272
16 74302329
16 74302367
16 74302435
16 74302521
16 74302689
16 74302936
16 74303095
16 74303341
16 74303807
16 74303840
16 74303958
16 74304534
16 74304680
16 74304755
16 74305504
16 74305759
16 74306045
16 74306218
16 74306681
16 74306700
16 74307010
16 74307109
16 74307110
16 74307218
16 74307271
16 74307406
16 74307492
16 74307521
16 74307604
16 74307710
16 74307748
16 74307753
16 74307992
16 74308294
16 74308586
16 74308621
16 74308711
16 74308955
16 74309007
16 74309562
16 74309567
16 74309577
16 74309613
16 74309688
16 74309819
16 74309858
16 74310088
16 74310153
16 74310213
16 74310429
16 74310468
16 74310722
16 74310849
16 74310905
16 74310914
16 74310939
16 74311005
16 74311045
16 74311119
16 74311232
16 74311348
16 74311449
16 74311779
16 74311871
16 74311921
16 74312388
16 74312424
16 74312436
16 74312441
16 74312498
16 74312511
16 74312571
16 74312574
16 74312640
16 74312690
16 74312730
16 74313055
16 74313067
16 74313127
16 74313252
16 74313313
16 74313449
16 74314037
16 74314040
16 74314044
16 74314097
16 74314100
16 74314116
16 74314269
16 74314307
16 74314321
16 74314336
16 74314576
16 74314843
16 74315131
16 74315357
16 74315590
16 74315651
16 74315683
16 74315711
16 74316158
16 74316440
16 74316519
16 74317101
16 74317185
16 74317253
16 74317300
16 74317363
16 74317530
16 74317638
16 74317650
16 74317694
16 74317762
16 74317958
16 74318033
16 74318034
16 74318447
16 74320172
16 74320377
16 74320497
16 74320501
16 74320691
16 74320733
16 74320767
16 74320804
16 74321428
16 74321783
16 74322293
16 74322329
16 74322512
16 74322613
16 74323282
16 74324510
16 74324852
16 74324884
16 74325413
16 74325507
16 74325666
16 74325976
16 74326151
16 74328882
16 74328889
16 74329046
16 74329194
16 74331513
16 74332755
16 74332910
16 74333078
16 74334369
16 74334745
16 74334753
16 74334754
16 74334790
16 74334794
16 74334801
16 74335028
16 74335066
16 74335138
16 74335233
16 74335296
16 74335344
16 74335536
16 74335537
16 74335543
16 74335617
16 74335748
16 74336050
16 74336108
16 74336174
16 74336258
16 74336283
16 74336307
16 74336327
16 74336363
16 74336415
16 74336429
16 74336721
16 74336762
16 74336942
16 74337016
16 74337374
16 74337397
16 74337435
16 74337525
16 74337542
16 74337559
16 74337589
16 74337668
16 74337747
16 74337767
16 74337857
16 74337902
16 74337903
16 74337982
16 74337988
16 74337998
16 74337999
16 74338175
16 74338199
16 74338338
16 74338541
16 74338615
16 74338871
16 74338995
16 74339041
16 74339108
16 74339186
16 74339289
16 74348200
16 74348266
16 74348927
16 74348963
16 74349170
16 74349183
16 74349272
16 74349385
16 74349398
16 74349590
16 74349591
16 74349848
16 74350106
16 74350137
16 74350205
16 74350351
16 74350578
16 74350695
16 74350723
16 74350727
16 74350818
16 74350824
16 74350876
16 74350950
16 74350954
16 74351460
16 74351480
16 74351588
16 74351685
16 74352482
16 74352493
16 74352528
16 74352551
16 74352717
16 74352722
16 74352748
16 74352784
16 74352827
16 74352836
16 74353111
16 74353319
16 74353357
16 74353376
16 74353415
16 74353419
16 74353513
16 74353634
16 74353970
16 74354973
16 74355246
16 74355417
16 74355623
16 74355664
16 74355801
16 74355830
16 74356000
16 74356404
16 74356913
16 74357649
16 74357807
16 74358070
16 74358106
16 74358150
16 74358204
16 74358206
16 74358855
16 74358889
16 74359094
16 74359224
16 74359239
16 74359276
16 74359512
16 74359747
16 74360183
16 74360448
16 74360589
16 74360603
16 74361171
16 74362090
16 74362261
16 74362569
16 74362956
16 74364203
16 74364546
16 74364581
16 74364584
16 74364619
16 74364627
16 74364631
16 74364760
16 74364819
16 74364850
16 74364877
16 74365292
16 74365319
16 74365326
16 74365453
16 74365749
16 74365847
16 74366015
16 74366064
16 74366138
16 74366167
16 74366542
16 74367638
16 74367863
16 74368277
16 74368514
16 74368957
16 74368988
16 74369069
16 74369072
16 74369397
16 74369665
16 74370543
16 74370556
16 74371091
16 74371594
16 74371778
16 74371812
16 74371816
16 74371909
16 74372408
16 74372629
16 74372695
16 74372805
16 74372880
16 74373046
16 74373142
16 74374133
16 74374647
16 74374831
16 74375287
16 74375444
16 74375446
16 74375478
16 74375518
16 74375577
16 74375600
16 74375634
16 74375656
16 74375731
16 74375761
16 74375778
16 74375863
16 74375880
16 74375949
16 74375952
16 74376022
16 74376114
16 74376148
16 74376197
16 74376273
16 74376303
16 74376316
16 74376377
16 74376378
16 74376404
16 74376450
16 74376587
16 74376624
16 74376684
16 74376687
16 74376771
16 74376914
16 74376974
16 74376978
16 74376979
16 74377085
16 74377168
16 74377181
16 74377718
16 74377840
16 74377922
16 74377974
16 74378004
16 74378131
16 74378142
16 74378269
16 74378296
16 74378374
16 74378375
16 74378420
16 74378465
16 74378503
16 74378537
16 74378542
16 74378575
16 74378587
16 74378628
16 74378635
16 74378670
16 74378740
16 74378770
16 74378985
16 74379017
16 74379074
16 74379104
16 74379148
16 74379149
16 74379220
16 74379232
16 74379242
16 74379254
16 74379289
16 74379337
16 74379382
16 74379397
16 74379405
16 74379454
16 74379675
16 74379742
16 74379797
16 74379854
16 74379874
16 74379889
16 74379957
16 74380049
16 74380050
16 74380059
16 74380074
16 74380098
16 74380162
16 74380263
16 74380286
16 74380308
16 74380425
16 74380531
16 74380569
16 74380573
16 74380672
16 74380725
16 74380734
16 74380832
16 74380908
16 74381273
16 74381308
16 74381353
16 74381363
16 74381364
16 74381371
16 74381372
16 74381470
16 74381661
16 74381672
16 74381681
16 74381712
16 74381729
16 74381744
16 74381768
16 74381769
16 74381778
16 74381785
16 74382008
16 74382095
16 74382138
16 74382195
16 74382247
16 74382259
16 74382376
16 74382411
16 74382417
16 74382457
16 74382560
16 74382610
16 74382651
16 74382681
16 74382802
16 74382968
16 74383003
16 74383007
16 74383019
16 74383039
16 74383212
16 74383383
16 74383414
16 74383469
16 74383487
16 74383505
16 74383721
16 74383726
16 74383732
16 74383786
16 74383864
16 74383898
16 74383919
16 74383978
16 74384042
16 74384050
16 74384056
16 74384089
16 74384237
16 74384264
16 74384299
16 74384314
16 74384368
16 74384474
16 74384475
16 74384490
16 74384536
16 74384537
16 74384618
16 74384638
16 74384699
16 74384719
16 74384826
16 74384980
16 74385011
16 74385131
16 74385145
16 74385283
16 74385321
16 74385329
16 74385752
16 74385931
16 74386001
16 74386108
16 74386325
16 74386355
16 74386421
16 74386428
16 74386469
16 74386554
16 74386912
16 74386973
16 74387005
16 74387027
16 74387062
16 74387353
16 74387369
16 74387408
16 74387446
16 74387468
16 74387530
16 74387614
16 74387624
16 74387689
16 74387695
16 74387990
16 74388090
16 74388116
16 74388122
16 74388128
16 74388144
16 74388146
16 74388185
16 74388222
16 74388225
16 74388229
16 74388250
16 74388257
16 74388287
16 74388307
16 74388314
16 74388357
16 74388397
16 74388462
16 74388483
16 74388489
16 74388498
16 74388658
16 74388705
16 74388709
16 74388738
16 74389088
16 74389137
16 74389147
16 74389173
16 74389233
16 74389270
16 74389374
16 74389568
16 74389572
16 74389823
16 74389913
16 74390054
16 74390067
16 74390086
16 74390118
16 74390159
16 74390191
16 74390192
16 74390332
16 74390368
16 74390699
16 74391001
16 74391129
16 74391136
16 74391156
16 74391174
16 74391400
16 74391414
16 74391475
16 74391808
16 74391911
16 74391993
16 74392232
16 74392270
16 74392297
16 74392335
16 74392361
16 74392471
16 74392581
16 74392613
16 74392672
16 74392771
16 74392849
16 74392931
16 74392946
16 74393013
16 74393227
16 74393412
16 74393547
16 74393563
16 74393750
16 74393876
16 74394233
16 74394289
16 74394382
16 74394549
16 74394601
16 74394745
16 74394784
16 74395087
16 74395599
16 74395606
16 74395661
16 74395721
16 74395723
16 74395761
16 74395763
16 74395928
16 74396013
16 74396152
16 74396163
16 74396293
16 74396366
16 74396397
16 74396443
16 74396532
16 74396549
16 74396552
16 74396585
16 74396657
16 74396908
16 74396991
16 74397058
16 74397079
16 74397113
16 74397114
16 74397118
16 74397243
16 74397400
16 74397457
16 74397516
16 74397828
16 74397843
16 74397880
16 74397908
16 74397920
16 74397965
16 74397967
16 74397982
16 74397987
16 74398000
16 74398267
16 74398287
16 74398290
16 74398310
16 74398362
16 74398418
16 74398432
16 74398515
16 74398543
16 74398745
16 74398778
16 74399037
16 74399056
16 74399260
16 74399338
16 74399723
16 74399866
16 74399937
16 74399944
16 74400007
16 74400134
16 74400137
16 74400246
16 74400375
16 74400574
16 74400586
16 74400757
16 74400795
16 74401089
16 74402945
16 74403162
16 74403316
16 74403391
16 74403572
16 74403598
16 74403730
16 74403732
16 74404145
16 74404232
16 74404270
16 74404342
16 74404389
16 74404420
16 74404455
16 74404618
16 74404701
16 74404797
16 74405055
16 74405504
16 74405726
16 74405787
16 74405878
16 74406033
16 74406269
16 74406590
16 74406602
16 74406729
16 74406761
16 74407089
16 74407275
16 74407778
16 74409643
16 74409694
16 74409832
16 74409845
16 74409854
16 74409929
16 74410160
16 74410213
16 74410245
16 74410264
16 74410521
16 74410574
16 74410578
16 74410607
16 74410759
16 74410892
16 74410995
16 74411019
16 74411091
16 74411095
16 74411136
16 74411138
16 74411193
16 74411326
16 74411351
16 74411690
16 74411796
16 74411870
16 74411941
16 74412012
16 74412136
16 74412221
16 74412492
16 74412625
16 74412630
16 74412631
16 74412689
16 74412841
16 74412914
16 74412952
16 74413001
16 74413167
16 74413191
16 74413294
16 74413337
16 74413463
16 74413588
16 74413610
16 74414131
16 74414288
16 74414698
16 74414719
16 74414738
16 74414740
16 74414751
16 74414757
16 74414758
16 74414953
16 74415031
16 74415171
16 74415366
16 74415532
16 74415539
16 74415663
16 74415673
16 74415809
16 74415898
16 74415969
16 74416054
16 74416062
16 74416089
16 74416147
16 74416174
16 74416235
16 74416328
16 74416371
16 74416391
16 74416513
16 74416539
16 74416540
16 74416544
16 74416582
16 74416639
16 74416657
16 74417375
16 74417534
16 74417581
16 74417585
16 74417609
16 74417610
16 74417660
16 74417724
16 74417750
16 74417827
16 74417837
16 74417915
16 74417966
16 74418156
16 74418161
16 74418247
16 74418341
16 74418437
16 74418440
16 74418446
16 74420571
16 74420596
16 74420672
16 74420678
16 74420687
16 74420868
16 74420884
16 74420896
16 74421068
16 74421354
16 74421364
16 74421430
16 74421475
16 74421628
16 74421644
16 74421661
16 74421761
16 74421768
16 74421800
16 74421809
16 74421898
16 74421954
16 74421996
16 74422032
16 74422159
16 74422243
16 74423988
16 74424425
16 74425126
16 74425262
16 74425996
16 74426018
16 74426061
16 74426266
16 74426293
16 74426427
16 74426896
16 74427080
16 74427092
16 74427311
16 74427427
16 74427640
16 74427781
16 74427917
16 74428703
16 74428776
16 74428783
16 74428832
16 74428917
16 74428918
16 74428947
16 74429164
16 74430114
16 74430268
16 74430274
16 74430682
16 74430718
16 74430752
16 74430767
16 74430813
16 74430868
16 74431000
16 74431032
16 74431068
16 74431091
16 74431118
16 74431333
16 74431392
16 74431419
16 74431470
16 74431917
16 74432031
16 74432083
16 74432207
16 74432223
16 74432237
16 74432251
16 74432260
16 74432274
16 74432358
16 74432446
16 74432463
16 74432578
16 74432579
16 74432603
16 74432652
16 74432794
16 74432920
16 74433313
16 74433449
16 74433483
16 74433549
16 74433771
16 74433994
16 74434043
16 74434087
16 74434135
16 74434136
16 74434152
16 74434364
16 74434698
16 74435011
16 74435183
16 74435450
16 74435863
16 74436205
16 74436234
16 74436270
16 74436449
16 74436465
16 74436488
16 74436595
16 74436889
16 74437159
16 74437174
16 74437355
16 74437584
16 74438198
16 74438562
16 74438727
16 74440731
16 74441047
16 74441204
16 74441400
16 74441612
16 74441950
16 74441957
16 74442140
16 74442285
16 74442485
16 74442507
16 74442520
16 74442533
16 74442560
16 74442603
16 74442714
16 74442797
16 74442800
16 74442815
16 74442856
16 74442859
16 74442904
16 74442922
16 74443093
16 74443155
16 74443285
16 74443389
16 74443482
16 74443622
16 74443696
16 74443774
16 74444049
16 74444065
16 74444080
16 74444133
16 74444290
16 74444483
16 74444486
16 74444595
16 74444705
16 74444761
16 74444765
16 74444778
16 74444862
16 74444864
16 74444955
16 74445209
16 74445250
16 74445385
16 74445415
16 74445452
16 74445468
16 74445480
16 74446159
16 74446187
16 74446277
16 74446310
16 74446469
16 74446508
16 74446559
16 74446607
16 74446635
16 74447339
16 74447433
16 74447550
16 74447551
16 74447565
16 74447600
16 74447633
16 74447672
16 74447688
16 74447717
16 74447735
16 74447795
16 74447895
16 74448136
16 74448223
16 74448271
16 74449137
16 74449217
16 74449297
16 74449401
16 74449486
16 74449527
16 74449542
16 74449576
16 74449676
16 74449688
16 74449831
16 74449917
16 74450001
16 74450264
16 74450483
16 74451051
16 74451120
16 74451334
16 74451656
16 74451685
16 74451882
16 74452081
16 74452126
16 74452171
16 74452257
16 74452258
16 74452275
16 74452281
16 74452371
16 74452420
16 74452442
16 74452612
16 74452724
16 74452976
16 74453375
16 74453398
16 74453516
16 74453536
16 74453610
16 74453709
16 74453757
16 74454175
16 74454488
16 74454634
16 74454641
16 74454710
16 74454814
16 74454857
16 74454977
16 74455133
16 74455152
16 74455341
16 74455354
16 74455364
16 74455495
16 74455640
16 74456117
16 74456182
16 74456525
16 74456636
16 74456690
16 74456765
16 74456883
16 74456963
16 74456966
16 74456973
16 74457094
16 74457128
16 74457365
16 74457717
16 74457722
16 74457734
16 74457760
16 74457775
16 74457981
16 74458027
16 74458143
16 74458237
16 74458264
16 74458294
16 74458623
16 74458713
16 74458779
16 74458842
16 74459230
16 74459321
16 74459352
16 74459449
16 74459578
16 74459597
16 74459655
16 74459711
16 74459745
16 74459902
16 74460110
16 74460244
16 74460325
16 74460395
16 74460455
16 74460461
16 74460479
16 74460500
16 74460597
16 74460649
16 74460651
16 74460652
16 74460668
16 74460685
16 74460797
16 74460807
16 74461361
16 74461408
16 74461568
16 74461902
16 74462366
16 74462473
16 74462749
16 74463020
16 74463442
16 74463514
16 74463549
16 74463629
16 74463646
16 74464683
16 74464980
16 74465109
16 74465825
16 74466189
16 74466589
16 74466750
16 74466875
16 74466977
16 74467768
16 74469459
16 74469566
16 74469780
16 74469789
16 74469945
16 74470612
16 74471305
16 74471643
16 74471950
16 74474501
16 74476453
16 74477591
16 74478192
16 74478437
16 74478515
16 74478996
16 74479807
16 74479813
16 74479833
16 74479914
16 74480665
16 74480710
16 74480881
16 74482544
16 74482719
16 74483638
16 74484540
16 74484680
16 74485166
16 74485428
16 74486073
16 74486641
16 74486867
16 74486922
16 74488055
16 74490555
16 74490896
16 74491227
16 74491285
16 74491437
16 74492084
16 74493109
16 74493175
16 74493958
16 74495049
16 74496257
16 74496432
16 74497738
16 74497741
16 74498298
16 74501130
16 74501322
16 74502003
16 74503339
16 74503540
16 74505509
16 74505729
16 74505921
16 74508080
16 74512363
16 74514897
16 74515021
16 74515053
16 74515266
16 74515279
16 74519346
16 74520515
16 74520721
16 74520768
16 74521400
16 74522393
16 74523081
16 74523306
16 74525053
16 74527689
16 74527795
16 74528950
16 74530498
16 74530818
16 74531747
16 74532805
16 74532871
16 74532960
16 74533011
16 74533058
16 74533105
16 74533120
16 74533137
16 74533204
16 74533441
16 74535819
16 74536806
16 74537050
16 74537100
16 74538133
16 74540499
16 74540828
16 74541220
16 74541711
16 74541837
16 74542151
16 74542202
16 74543899
16 74544021
16 74544514
16 74544946
16 74545032
16 74545852
16 74546510
16 74546936
16 74547058
16 74547175
16 74547488
16 74547525
16 74548312
16 74548368
16 74548397
16 74548686
16 74549095
16 74549464
16 74549612
16 74549880
16 74549894
16 74550292
16 74550998
16 74551420
16 74552193
16 74552307
16 74552731
16 74552845
16 74552988
16 74553419
16 74553855
16 74554919
16 74555843
16 74556458
16 74556865
16 74556906
16 74556967
16 74557070
16 74557119
16 74557132
16 74557307
16 74557387
16 74557453
16 74557473
16 74557667
16 74557971
16 74557972
16 74557994
16 74559255
16 74560120
16 74560270
16 74560525
16 74560565
16 74562170
16 74562171
16 74563917
16 74566095
16 74566402
16 74567544
16 74568025
16 74568298
16 74569879
16 74570369
16 74572489
16 74572909
16 74573146
16 74575430
16 74577494
16 74579061
16 74579182
16 74579199
16 74579263
16 74579278
16 74579305
16 74579306
16 74579342
16 74579344
16 74579363
16 74579371
16 74579379
16 74579394
16 74579408
16 74579420
16 74579563
16 74580009
16 74580091
16 74580102
16 74580527
16 74580557
16 74580745
16 74580777
16 74581180
16 74581470
16 74581559
16 74581651
16 74581718
16 74581722
16 74581757
16 74581814
16 74581923
16 74582408
16 74582421
16 74582423
16 74582506
16 74582535
16 74582554
16 74582695
16 74582703
16 74582739
16 74582745
16 74582747
16 74582748
16 74582827
16 74582918
16 74582937
16 74583073
16 74583099
16 74583112
16 74583208
16 74583539
16 74583611
16 74583909
16 74583950
16 74584070
16 74584095
16 74584138
16 74584143
16 74584432
16 74584505
16 74584544
16 74584603
16 74584654
16 74584701
16 74584727
16 74584759
16 74584774
16 74584795
16 74584838
16 74584937
16 74584969
16 74584992
16 74585092
16 74585128
16 74585254
16 74585279
16 74585296
16 74585321
16 74585348
16 74585356
16 74585486
16 74585487
16 74585513
16 74585542
16 74585638
16 74586277
16 74586421
16 74586525
16 74586558
16 74586745
16 74586758
16 74586779
16 74587004
16 74587232
16 74587259
16 74587363
16 74587404
16 74587521
16 74587602
16 74587713
16 74587718
16 74587762
16 74587763
16 74587769
16 74587770
16 74587796
16 74587901
16 74587934
16 74587935
16 74587952
16 74587967
16 74588001
16 74588009
16 74588043
16 74588050
16 74588098
16 74588109
16 74588205
16 74588226
16 74588264
16 74588267
16 74588483
16 74588579
16 74588708
16 74588764
16 74588936
16 74589008
16 74589471
16 74590903
16 74590926
16 74591184
16 74591228
16 74591698
16 74591714
16 74591794
16 74591795
16 74591824
16 74591918
16 74592137
16 74592181
16 74592224
16 74592283
16 74592333
16 74592506
16 74592567
16 74592637
16 74592709
16 74592929
16 74592968
16 74593048
16 74593076
16 74593113
16 74593244
16 74593466
16 74593479
16 74593484
16 74593524
16 74593724
16 74593754
16 74593800
16 74593803
16 74593855
16 74593877
16 74593890
16 74593892
16 74593908
16 74593996
16 74594065
16 74594169
16 74594386
16 74594388
16 74594424
16 74594482
16 74594535
16 74594559
16 74594793
16 74594854
16 74594963
16 74595019
16 74595030
16 74595125
16 74595156
16 74595573
16 74595637
16 74595694
16 74595911
16 74595951
16 74595963
16 74596010
16 74596071
16 74596138
16 74596211
16 74596212
16 74596231
16 74596286
16 74596310
16 74596314
16 74596332
16 74596380
16 74596382
16 74596621
16 74596659
16 74596668
16 74596751
16 74596854
16 74596864
16 74596902
16 74596991
16 74597008
16 74597053
16 74597077
16 74597094
16 74597127
16 74597177
16 74597712
16 74598243
16 74598287
16 74598299
16 74598323
16 74598420
16 74598421
16 74598424
16 74598445
16 74598495
16 74598504
16 74598552
16 74598585
16 74598711
16 74598717
16 74598898
16 74599014
16 74599062
16 74599097
16 74599283
16 74599391
16 74599537
16 74600197
16 74601021
16 74603612
16 74604105
16 74604722
16 74605204
16 74605215
16 74605458
16 74605602
16 74605891
16 74606087
16 74606872
16 74606942
16 74607063
16 74607089
16 74607419
16 74607424
16 74607428
16 74607445
16 74607454
16 74607581
16 74607871
16 74607950
16 74608324
16 74608389
16 74608471
16 74608547
16 74608548
16 74608693
16 74608696
16 74608699
16 74608961
16 74609132
16 74609232
16 74609266
16 74609372
16 74609425
16 74609484
16 74609518
16 74609787
16 74610782
16 74610844
16 74610862
16 74610905
16 74611160
16 74611306
16 74611337
16 74611355
16 74611473
16 74611536
16 74611563
16 74611850
16 74611863
16 74611869
16 74612413
16 74612441
16 74612498
16 74612576
16 74612617
16 74612852
16 74613072
16 74613427
16 74613501
16 74613566
16 74613613
16 74613897
16 74613965
16 74613987
16 74614109
16 74614220
16 74614281
16 74614299
16 74614328
16 74614411
16 74614449
16 74614506
16 74614700
16 74614745
16 74614753
16 74614831
16 74614970
16 74615202
16 74615645
16 74615963
16 74616179
16 74616418
16 74616419
16 74616458
16 74616738
16 74616839
16 74616962
16 74616971
16 74617004
16 74617131
16 74617187
16 74617206
16 74617405
16 74617423
16 74617731
16 74617739
16 74617779
16 74617835
16 74617865
16 74617922
16 74617934
16 74617946
16 74618066
16 74618079
16 74618080
16 74618096
16 74618120
16 74618153
16 74618322
16 74618436
16 74618438
16 74618478
16 74618496
16 74618504
16 74618560
16 74618562
16 74618641
16 74618669
16 74619077
16 74619105
16 74619271
16 74619324
16 74619452
16 74619459
16 74619553
16 74619670
16 74619855
16 74619857
16 74619926
16 74620039
16 74620137
16 74620147
16 74620182
16 74620200
16 74620442
16 74620689
16 74620866
16 74620867
16 74620883
16 74621045
16 74621387
16 74621598
16 74621644
16 74621898
16 74621975
16 74622031
16 74622665
16 74622982
16 74622983
16 74623058
16 74623068
16 74623102
16 74623455
16 74624120
16 74626327
16 74626376
16 74626435
16 74626490
16 74626585
16 74626607
16 74626613
16 74626662
16 74626668
16 74626696
16 74626703
16 74626834
16 74626835
16 74626850
16 74627005
16 74627192
16 74627269
16 74627389
16 74627520
16 74627711
16 74627784
16 74627925
16 74627973
16 74628153
16 74628158
16 74628176
16 74628275
16 74628371
16 74630012
16 74630802
16 74631163
16 74631185
16 74631243
16 74631305
16 74631464
16 74632970
16 74633396
16 74633624
16 74633641
16 74633648
16 74633657
16 74633687
16 74633710
16 74634095
16 74634096
16 74634098
16 74634249
16 74634256
16 74634272
16 74634310
16 74634339
16 74634362
16 74634535
16 74635150
16 74635162
16 74635185
16 74636029
16 74636352
16 74636561
16 74636586
16 74636938
16 74636997
16 74637234
16 74637414
16 74637484
16 74637491
16 74637506
16 74637594
16 74637941
16 74638065
16 74638082
16 74638094
16 74638115
16 74638375
16 74638505
16 74638666
16 74638928
16 74639026
16 74639042
16 74639234
16 74639258
16 74639320
16 74639389
16 74639412
16 74639422
16 74639629
16 74639681
16 74639948
16 74640222
16 74640293
16 74640358
16 74640403
16 74640675
16 74640806
16 74640898
16 74640999
16 74641013
16 74641017
16 74641260
16 74641407
16 74641436
16 74641437
16 74641497
16 74641542
16 74641585
16 74641641
16 74641692
16 74641756
16 74641993
16 74642079
16 74642139
16 74642289
16 74642386
16 74642540
16 74642594
16 74642698
16 74642942
16 74642958
16 74642965
16 74642984
16 74643085
16 74643090
16 74643948
16 74644752
16 74647587
16 74647775
16 74648772
16 74650216
16 74650220
16 74651588
16 74651591
16 74658271
16 74658709
16 74660234
16 74660362
16 74660909
16 74661255
16 74661450
16 74661583
16 74662080
16 74663097
16 74665923
16 74666160
16 74667136
16 74667373
16 74667622
16 74668419
16 74670714
16 74670727
16 74670989
16 74671313
16 74672974
16 74673071
16 74678001
16 74678083
16 74679462
16 74680043
16 74681131
16 74681676
16 74682270
16 74682404
16 74682529
16 74682689
16 74683468
16 74683779
16 74684311
16 74684413
16 74684530
16 74684747
16 74685193
16 74685337
16 74686191
16 74686638
16 74686883
16 74687250
16 74688133
16 74689803
16 74689927
16 74690065
16 74690107
16 74690191
16 74690302
16 74690567
16 74690811
16 74690813
16 74691488
16 74691501
16 74691536
16 74691708
16 74691797
16 74691871
16 74691908
16 74692027
16 74692073
16 74692360
16 74692470
16 74692635
16 74693145
16 74693185
16 74693267
16 74693444
16 74693502
16 74693723
16 74693834
16 74693851
16 74694018
16 74694314
16 74694381
16 74694438
16 74694522
16 74694581
16 74694688
16 74694750
16 74694775
16 74694809
16 74695012
16 74695227
16 74695440
16 74695658
16 74695780
16 74695944
16 74696081
16 74696134
16 74696364
16 74696599
16 74696646
16 74696660
16 74696692
16 74696697
16 74696857
16 74696890
16 74697247
16 74697338
16 74697357
16 74697418
16 74697423
16 74697586
16 74697611
16 74697613
16 74697643
16 74697644
16 74697661
16 74697686
16 74697689
16 74697752
16 74697839
16 74697891
16 74697903
16 74697935
16 74698000
16 74698085
16 74698097
16 74698137
16 74698138
16 74698203
16 74698338
16 74698342
16 74698373
16 74698422
16 74698527
16 74698536
16 74698542
16 74698571
16 74698589
16 74698590
16 74698700
16 74698707
16 74698719
16 74698733
16 74699173
16 74699204
16 74699222
16 74699297
16 74699479
16 74699548
16 74699572
16 74699619
16 74699909
16 74699914
16 74699948
16 74699980
16 74700000
16 74700006
16 74700042
16 74700120
16 74700160
16 74700211
16 74700268
16 74700309
16 74700316
16 74700321
16 74700377
16 74700423
16 74700437
16 74700438
16 74700443
16 74700444
16 74700657
16 74700679
16 74700687
16 74700864
16 74700939
16 74700969
16 74701059
16 74701206
16 74701488
16 74701518
16 74701581
16 74701599
16 74701607
16 74701621
16 74701623
16 74701704
16 74702080
16 74702125
16 74702176
16 74702177
16 74702180
16 74702194
16 74702219
16 74702292
16 74702370
16 74702386
16 74702445
16 74702446
16 74702474
16 74702767
16 74702789
16 74702792
16 74702868
16 74702912
16 74702958
16 74702965
16 74702980
16 74702988
16 74703000
16 74703067
16 74703357
16 74703424
16 74703425
16 74703604
16 74703660
16 74703727
16 74704043
16 74704052
16 74704059
16 74704102
16 74704205
16 74704257
16 74704262
16 74704303
16 74704307
16 74704362
16 74704444
16 74706460
16 74707042
16 74707053
16 74707954
16 74707982
16 74707993
16 74708055
16 74708339
16 74708366
16 74708458
16 74708498
16 74708605
16 74708790
16 74708866
16 74708881
16 74709117
16 74709328
16 74709547
16 74709552
16 74709773
16 74709856
16 74709966
16 74710698
16 74710857
16 74710920
16 74710988
16 74710998
16 74711098
16 74711165
16 74711169
16 74711278
16 74711324
16 74711364
16 74711738
16 74711755
16 74711893
16 74711996
16 74712025
16 74712072
16 74712141
16 74712317
16 74712609
16 74712823
16 74712880
16 74712964
16 74713526
16 74713573
16 74713718
16 74713784
16 74714024
16 74714069
16 74714261
16 74714283
16 74714922
16 74715542
16 74717740
16 74717762
16 74717791
16 74717818
16 74717836
16 74718194
16 74718296
16 74718324
16 74720613
16 74720785
16 74721230
16 74721234
16 74721512
16 74721616
16 74722144
16 74722217
16 74723270
16 74723302
16 74723307
16 74723446
16 74723717
16 74723992
16 74724244
16 74724314
16 74725077
16 74725230
16 74725850
16 74726210
16 74726656
16 74727308
16 74727670
16 74727823
16 74727968
16 74728093
16 74728164
16 74728610
16 74729882
16 74730031
16 74730485
16 74730623
16 74730681
16 74730896
16 74731002
16 74731014
16 74731133
16 74731196
16 74731426
16 74731449
16 74731450
16 74731689
16 74731918
16 74731989
16 74732366
16 74732393
16 74732402
16 74732485
16 74732494
16 74732564
16 74732737
16 74732868
16 74732885
16 74732960
16 74733071
16 74733116
16 74733372
16 74733373
16 74733398
16 74733448
16 74733493
16 74733637
16 74733651
16 74733850
16 74733883
16 74734049
16 74734201
16 74734319
16 74734443
16 74734449
16 74734468
16 74734563
16 74734700
16 74734753
16 74734763
16 74734802
16 74734877
16 74734980
16 74735022
16 74735023
16 74735184
16 74735213
16 74735305
16 74735359
16 74735472
16 74735489
16 74735500
16 74735549
16 74735582
16 74735642
16 74735663
16 74735666
16 74735716
16 74735828
16 74735888
16 74735917
16 74736048
16 74736087
16 74736339
16 74736350
16 74736427
16 74736519
16 74736618
16 74736647
16 74736673
16 74736674
16 74736700
16 74736805
16 74736812
16 74736846
16 74736856
16 74736857
16 74736895
16 74737056
16 74737094
16 74737398
16 74737418
16 74737452
16 74737468
16 74737508
16 74737528
16 74737533
16 74737635
16 74737681
16 74737687
16 74737749
16 74737782
16 74738247
16 74738480
16 74738485
16 74738567
16 74738666
16 74738721
16 74738775
16 74738776
16 74738854
16 74738917
16 74738932
16 74738977
16 74738992
16 74739263
16 74739472
16 74739545
16 74739575
16 74739702
16 74739732
16 74739736
16 74739801
16 74739895
16 74740042
16 74740118
16 74740418
16 74740505
16 74740530
16 74740595
16 74740752
16 74741140
16 74741196
16 74741200
16 74741329
16 74741535
16 74741546
16 74741555
16 74741592
16 74741604
16 74741701
16 74741717
16 74741722
16 74742070
16 74742272
16 74742299
16 74742416
16 74742613
16 74742675
16 74742691
16 74742737
16 74742839
16 74742876
16 74742905
16 74742978
16 74743094
16 74743137
16 74743185
16 74743187
16 74743223
16 74744759
16 74744775
16 74744793
16 74745070
16 74745084
16 74745188
16 74745213
16 74745298
16 74745334
16 74745391
16 74745411
16 74745467
16 74745490
16 74745496
16 74745499
16 74745559
16 74745572
16 74745625
16 74745790
16 74746029
16 74746040
16 74746064
16 74746068
16 74746327
16 74746412
16 74746413
16 74746437
16 74746682
16 74746816
16 74746844
16 74746936
16 74746966
16 74747012
16 74747040
16 74747112
16 74747144
16 74747191
16 74747192
16 74747209
16 74747210
16 74747239
16 74747247
16 74747366
16 74747448
16 74747670
16 74747734
16 74747830
16 74748062
16 74748120
16 74748132
16 74748227
16 74748260
16 74748300
16 74748412
16 74748421
16 74748482
16 74748483
16 74748510
16 74748574
16 74748582
16 74748669
16 74748703
16 74748744
16 74748837
16 74750489
16 74750490
16 74750889
16 74750989
16 74751168
16 74751189
16 74751247
16 74751354
16 74751358
16 74751410
16 74751471
16 74751488
16 74751529
16 74751584
16 74751727
16 74751747
16 74752018
16 74752081
16 74752247
16 74752269
16 74752427
16 74752489
16 74752590
16 74752598
16 74752603
16 74752704
16 74752732
16 74752745
16 74752780
16 74752789
16 74752807
16 74752846
16 74752850
16 74753003
16 74753019
16 74753067
16 74753072
16 74753080
16 74753614
16 74754069
16 74754140
16 74754165
16 74754179
16 74754357
16 74754478
16 74754522
16 74754551
16 74754638
16 74754671
16 74754790
16 74755204
16 74755240
16 74755399
16 74755471
16 74755621
16 74755848
16 74755921
16 74756009
16 74756322
16 74756388
16 74756554
16 74756628
16 74756669
16 74756703
16 74756780
16 74756819
16 74756835
16 74757056
16 74757073
16 74757104
16 74757105
16 74757178
16 74757340
16 74757385
16 74757474
16 74757526
16 74757888
16 74757968
16 74758024
16 74758029
16 74758045
16 74758175
16 74758188
16 74758218
16 74758225
16 74758281
16 74758289
16 74758292
16 74758299
16 74758301
16 74758347
16 74758371
16 74758376
16 74758378
16 74758455
16 74758504
16 74758532
16 74758595
16 74758724
16 74758933
16 74759019
16 74759027
16 74759264
16 74759279
16 74759281
16 74759295
16 74759304
16 74759328
16 74759388
16 74759604
16 74759640
16 74759724
16 74760050
16 74760175
16 74760238
16 74760337
16 74760360
16 74760373
16 74760393
16 74760439
16 74760447
16 74760452
16 74760475
16 74760547
16 74760555
16 74760653
16 74760705
16 74760712
16 74760748
16 74760755
16 74761005
16 74761112
16 74761121
16 74761128
16 74761552
16 74761566
16 74761601
16 74761603
16 74761606
16 74761609
16 74761653
16 74761704
16 74761721
16 74761756
16 74761760
16 74761842
16 74761845
16 74761899
16 74761906
16 74761969
16 74761972
16 74761992
16 74762028
16 74762224
16 74762265
16 74762285
16 74762352
16 74762397
16 74762416
16 74762423
16 74762512
16 74762526
16 74762542
16 74762551
16 74762555
16 74762660
16 74762703
16 74762741
16 74762834
16 74762894
16 74762896
16 74762910
16 74762955
16 74762978
16 74763053
16 74763057
16 74763100
16 74763105
16 74763201
16 74763256
16 74763290
16 74763388
16 74763452
16 74763470
16 74763475
16 74763494
16 74763513
16 74763514
16 74763604
16 74763614
16 74763726
16 74763741
16 74763742
16 74763746
16 74763790
16 74763834
16 74763974
16 74764027
16 74764028
16 74764063
16 74764112
16 74764169
16 74764191
16 74764216
16 74764239
16 74764304
16 74764312
16 74764322
16 74764328
16 74764335
16 74764339
16 74764457
16 74764518
16 74764659
16 74764660
16 74764781
16 74764824
16 74764864
16 74764923
16 74764945
16 74764982
16 74764986
16 74765000
16 74765117
16 74765118
16 74765123
16 74765124
16 74765138
16 74765239
16 74765415
16 74765445
16 74765461
16 74765516
16 74765770
16 74765891
16 74766026
16 74766073
16 74766176
16 74766364
16 74766390
16 74766424
16 74766441
16 74766518
16 74766535
16 74766625
16 74766677
16 74766781
16 74766782
16 74766786
16 74766827
16 74767281
16 74767299
16 74767325
16 74767486
16 74767691
16 74767944
16 74767969
16 74767991
16 74767995
16 74768095
16 74768113
16 74768145
16 74768195
16 74768220
16 74768952
16 74769099
16 74769193
16 74769215
16 74769260
16 74769489
16 74769514
16 74769588
16 74769655
16 74769670
16 74769674
16 74769676
16 74769771
16 74769792
16 74769800
16 74769844
16 74769865
16 74769935
16 74769966
16 74770055
16 74770073
16 74770158
16 74770209
16 74770798
16 74770809
16 74770924
16 74770928
16 74771090
16 74771177
16 74771237
16 74771287
16 74771313
16 74771491
16 74771526
16 74771534
16 74771568
16 74771571
16 74771590
16 74771591
16 74771592
16 74771642
16 74771687
16 74771697
16 74771798
16 74771862
16 74772029
16 74772030
16 74772041
16 74772046
16 74772051
16 74772087
16 74772095
16 74772117
16 74772145
16 74772180
16 74772267
16 74772338
16 74772342
16 74772519
16 74772527
16 74772585
16 74772613
16 74772623
16 74772624
16 74772652
16 74772659
16 74772677
16 74772755
16 74772872
16 74773238
16 74773307
16 74773317
16 74773386
16 74773497
16 74773515
16 74773549
16 74773565
16 74773572
16 74773701
16 74773707
16 74773890
16 74773984
16 74773998
16 74775058
16 74775143
16 74775243
16 74775571
16 74775661
16 74775737
16 74775773
16 74775814
16 74775905
16 74775935
16 74775981
16 74776016
16 74776136
16 74776177
16 74776201
16 74776405
16 74776406
16 74776448
16 74776582
16 74776630
16 74776726
16 74777059
16 74777083
16 74777103
16 74777104
16 74777105
16 74777182
16 74777209
16 74777392
16 74777415
16 74777425
16 74777488
16 74777500
16 74777509
16 74777540
16 74777557
16 74777721
16 74777722
16 74777825
16 74777885
16 74777895
16 74777943
16 74778018
16 74778052
16 74778084
16 74778174
16 74778199
16 74778343
16 74778395
16 74778448
16 74778732
16 74778964
16 74779196
16 74779225
16 74779257
16 74779266
16 74779274
16 74779275
16 74779279
16 74779280
16 74779468
16 74779562
16 74780223
16 74780489
16 74780650
16 74780931
16 74781422
16 74781834
16 74782094
16 74784928
16 74785040
16 74785158
16 74785164
16 74785315
16 74785366
16 74785370
16 74785372
16 74785378
16 74785430
16 74785431
16 74785481
16 74785537
16 74785702
16 74785728
16 74786208
16 74786472
16 74786728
16 74786815
16 74786888
16 74786946
16 74787032
16 74787164
16 74787431
16 74787511
16 74787574
16 74787607
16 74787825
16 74787844
16 74787943
16 74788026
16 74789277
16 74789285
16 74790956
16 74790973
16 74791103
16 74791106
16 74791208
16 74791229
16 74791230
16 74791258
16 74791264
16 74791266
16 74791287
16 74791422
16 74791472
16 74791495
16 74791528
16 74791541
16 74791552
16 74791671
16 74791674
16 74791687
16 74791716
16 74791737
16 74792022
16 74792028
16 74792237
16 74792343
16 74792488
16 74792549
16 74792608
16 74792668
16 74792839
16 74792883
16 74792895
16 74792938
16 74793268
16 74793360
16 74793643
16 74793659
16 74793962
16 74793988
16 74794015
16 74794087
16 74794191
16 74794207
16 74794700
16 74794912
16 74795479
16 74795571
16 74795790
16 74795803
16 74796459
16 74796461
16 74796489
16 74796556
16 74796892
16 74797075
16 74797209
16 74797210
16 74797253
16 74797668
16 74797919
16 74798070
16 74798962
16 74799196
16 74799438
16 74799603
16 74800780
16 74800963
16 74801245
16 74801607
16 74801650
16 74802079
16 74802433
16 74802457
16 74802523
16 74802535
16 74802562
16 74802572
16 74802868
16 74802883
16 74802926
16 74802928
16 74802942
16 74802971
16 74803061
16 74803098
16 74803290
16 74803329
16 74803331
16 74803491
16 74803507
16 74803516
16 74803899
16 74803908
16 74803935
16 74804187
16 74804218
16 74804369
16 74804391
16 74804427
16 74804429
16 74804436
16 74804492
16 74804524
16 74804619
16 74804625
16 74804653
16 74805076
16 74805083
16 74805164
16 74805171
16 74805189
16 74805268
16 74805280
16 74805490
16 74805565
16 74805573
16 74805578
16 74805580
16 74805592
16 74805620
16 74805626
16 74805677
16 74805731
16 74805781
16 74806120
16 74806123
16 74806134
16 74806139
16 74806175
16 74806181
16 74806213
16 74806256
16 74806294
16 74806369
16 74806399
16 74806426
16 74806454
16 74806466
16 74806486
16 74806550
16 74806588
16 74806744
16 74806798
16 74807020
16 74807065
16 74807347
16 74807677
16 74807678
16 74807894
16 74807895
16 74807928
16 74808134
16 74808807
16 74808847
16 74809046
16 74809206
16 74809235
16 74809238
16 74809272
16 74809285
16 74809675
16 74809676
16 74809840
16 74809848
16 74810000
16 74810001
16 74810156
16 74810217
16 74810248
16 74810345
16 74810465
16 74810580
16 74810685
16 74810687
16 74810721
16 74810722
16 74810904
16 74810927
16 74810975
16 74811103
16 74811155
16 74811158
16 74811324
16 74811325
16 74812567
16 74812590
16 74812636
16 74812698
16 74812717
16 74812818
16 74812912
16 74812984
16 74813000
16 74813001
16 74813152
16 74813186
16 74813311
16 74813330
16 74813332
16 74813410
16 74813487
16 74813642
16 74813750
16 74813903
16 74813976
16 74814082
16 74814135
16 74814140
16 74814147
16 74814155
16 74814193
16 74814257
16 74814278
16 74814284
16 74814315
16 74814354
16 74814400
16 74814552
16 74814737
16 74814975
16 74815315
16 74815602
16 74815753
16 74815788
16 74816117
16 74816752
16 74816770
16 74816804
16 74817049
16 74817051
16 74817078
16 74817164
16 74817184
16 74817333
16 74817605
16 74817672
16 74817696
16 74818151
16 74818165
16 74818181
16 74818222
16 74818227
16 74818230
16 74818255
16 74818293
16 74818351
16 74818555
16 74818693
16 74818694
16 74818772
16 74818836
16 74818857
16 74818887
16 74818904
16 74818997
16 74819107
16 74819277
16 74819604
16 74819750
16 74819798
16 74819845
16 74819895
16 74819977
16 74820073
16 74820087
16 74820093
16 74820130
16 74820333
16 74820341
16 74820463
16 74820545
16 74820687
16 74820713
16 74820714
16 74820867
16 74820907
16 74820908
16 74820976
16 74821097
16 74821118
16 74821225
16 74821271
16 74821273
16 74821303
16 74821332
16 74821334
16 74821338
16 74821343
16 74821460
16 74821481
16 74821553
16 74821559
16 74821694
16 74821772
16 74821804
16 74821830
16 74821854
16 74821959
16 74822015
16 74822052
16 74822073
16 74822078
16 74822080
16 74822100
16 74822298
16 74822406
16 74822462
16 74822700
16 74822710
16 74822723
16 74822730
16 74822736
16 74822777
16 74822915
16 74822975
16 74823392
16 74823435
16 74823477
16 74823481
16 74823659
16 74823750
16 74823751
16 74823835
16 74823844
16 74823879
16 74823967
16 74824000
16 74824083
16 74824092
16 74824233
16 74824266
16 74824568
16 74824896
16 74825164
16 74825555
16 74825602
16 74825843
16 74825906
16 74826160
16 74826249
16 74826478
16 74826542
16 74826842
16 74826892
16 74826953
16 74827124
16 74827184
16 74827305
16 74827536
16 74827729
16 74827730
16 74827746
16 74827756
16 74827911
16 74827915
16 74827929
16 74828738
16 74828808
16 74828905
16 74828983
16 74829002
16 74829064
16 74829581
16 74829648
16 74829833
16 74829867
16 74830025
16 74830323
16 74830360
16 74830451
16 74830501
16 74830610
16 74830764
16 74831441
16 74831577
16 74831599
16 74831879
16 74832058
16 74832245
16 74832252
16 74832253
16 74832258
16 74832311
16 74832340
16 74832402
16 74832461
16 74832549
16 74832575
16 74832604
16 74832605
16 74832650
16 74832728
16 74832781
16 74832784
16 74832839
16 74832854
16 74832886
16 74832951
16 74833007
16 74833022
16 74833050
16 74833144
16 74833268
16 74833312
16 74833385
16 74833448
16 74833571
16 74833784
16 74833808
16 74833869
16 74833977
16 74833999
16 74834108
16 74834140
16 74834151
16 74834233
16 74834464
16 74834636
16 74834642
16 74834663
16 74834748
16 74834838
16 74835516
16 74835518
16 74835572
16 74836042
16 74836067
16 74836093
16 74836198
16 74836233
16 74836339
16 74836385
16 74836402
16 74836403
16 74836409
16 74836424
16 74836492
16 74836546
16 74836592
16 74836607
16 74836731
16 74836857
16 74836901
16 74836914
16 74837103
16 74837468
16 74837981
16 74838051
16 74838118
16 74838443
16 74839395
16 74839659
16 74839700
16 74839747
16 74839755
16 74839770
16 74839833
16 74839835
16 74840037
16 74840091
16 74840717
16 74840828
16 74840999
16 74841040
16 74841067
16 74841068
16 74841072
16 74841272
16 74841302
16 74841441
16 74841481
16 74841815
16 74841868
16 74842006
16 74842033
16 74842077
16 74842099
16 74842149
16 74842435
16 74842651
16 74843013
16 74843026
16 74843039
16 74843259
16 74843499
16 74844085
16 74844164
16 74845007
16 74845275
16 74848864
16 74848865
16 74848888
16 74848917
16 74849461
16 74849490
16 74849686
16 74849772
16 74850144
16 74850454
16 74850756
16 74850842
16 74851136
16 74851682
16 74851732
16 74851745
16 74852314
16 74852953
16 74852976
16 74853182
16 74853499
16 74853531
16 74853773
16 74854073
16 74854313
16 74854346
16 74854349
16 74854647
16 74854652
16 74854654
16 74854670
16 74854714
16 74854717
16 74854719
16 74854785
16 74854799
16 74855149
16 74855152
16 74855196
16 74855221
16 74855267
16 74855272
16 74855284
16 74855298
16 74855308
16 74855380
16 74855381
16 74855635
16 74855664
16 74855707
16 74855744
16 74856379
16 74856388
16 74856426
16 74856427
16 74856544
16 74856592
16 74856658
16 74856659
16 74856729
16 74856978
16 74857040
16 74857057
16 74857087
16 74857121
16 74857154
16 74857395
16 74859466
16 74860321
16 74860700
16 74860703
16 74860764
16 74861032
16 74861065
16 74861333
16 74861342
16 74861615
16 74861811
16 74861814
16 74861866
16 74861894
16 74861970
16 74862082
16 74862089
16 74862274
16 74862282
16 74862418
16 74862511
16 74862518
16 74862541
16 74862808
16 74862945
16 74862978
16 74863019
16 74863052
16 74863112
16 74863140
16 74863241
16 74863310
16 74863315
16 74863466
16 74863471
16 74863485
16 74863602
16 74863884
16 74864096
16 74864147
16 74864189
16 74864190
16 74864259
16 74864262
16 74864290
16 74864313
16 74864316
16 74864341
16 74864387
16 74864394
16 74864395
16 74864400
16 74864407
16 74864422
16 74864506
16 74864612
16 74864682
16 74864741
16 74864774
16 74864781
16 74864856
16 74864925
16 74864961
16 74864986
16 74865028
16 74865059
16 74865150
16 74865172
16 74865193
16 74865491
16 74865534
16 74865572
16 74865619
16 74865697
16 74865978
16 74866003
16 74866062
16 74866142
16 74866265
16 74866280
16 74866352
16 74866406
16 74866611
16 74866676
16 74866756
16 74866771
16 74866893
16 74866958
16 74867118
16 74867145
16 74867165
16 74867203
16 74867341
16 74867414
16 74867465
16 74868198
16 74868215
16 74868237
16 74868276
16 74868324
16 74868327
16 74868528
16 74868585
16 74868596
16 74868602
16 74868684
16 74868702
16 74868721
16 74868735
16 74868749
16 74868839
16 74869147
16 74869163
16 74869168
16 74869169
16 74869302
16 74869319
16 74869376
16 74869379
16 74869399
16 74869420
16 74869430
16 74869445
16 74869452
16 74869477
16 74869513
16 74869518
16 74869531
16 74869535
16 74869592
16 74869609
16 74869662
16 74869723
16 74869768
16 74869807
16 74869885
16 74869917
16 74870074
16 74870076
16 74870084
16 74870138
16 74870139
16 74870162
16 74870260
16 74870310
16 74870424
16 74870443
16 74870665
16 74870677
16 74870728
16 74870769
16 74870779
16 74870795
16 74870829
16 74870841
16 74870844
16 74872304
16 74872454
16 74872537
16 74872672
16 74872692
16 74872795
16 74872851
16 74872949
16 74873234
16 74873243
16 74873261
16 74873309
16 74873355
16 74873380
16 74873381
16 74873385
16 74873406
16 74873419
16 74873465
16 74873505
16 74873546
16 74873598
16 74873653
16 74873734
16 74873838
16 74873887
16 74873902
16 74873910
16 74873937
16 74873985
16 74874544
16 74874545
16 74875227
16 74875451
16 74875914
16 74876013
16 74876047
16 74876056
16 74876271
16 74876468
16 74876677
16 74876678
16 74876796
16 74876995
16 74877225
16 74877252
16 74877255
16 74877287
16 74877303
16 74877386
16 74877410
16 74877460
16 74877478
16 74877574
16 74877648
16 74877681
16 74877740
16 74877748
16 74877783
16 74877835
16 74877851
16 74877853
16 74877872
16 74877902
16 74877909
16 74878164
16 74879821
16 74879838
16 74879871
16 74879885
16 74879886
16 74879941
16 74880014
16 74880087
16 74880118
16 74880214
16 74880455
16 74880536
16 74880547
16 74880673
16 74880754
16 74880770
16 74880788
16 74880861
16 74881241
16 74881305
16 74881553
16 74881919
16 74882463
16 74882807
16 74883231
16 74883244
16 74883355
16 74883453
16 74883549
16 74883724
16 74883836
16 74883869
16 74883878
16 74883944
16 74884043
16 74884353
16 74884410
16 74884426
16 74884439
16 74884544
16 74884647
16 74884738
16 74884895
16 74884922
16 74884960
16 74884975
16 74885036
16 74885040
16 74885105
16 74885275
16 74885298
16 74885439
16 74885621
16 74885625
16 74885628
16 74885674
16 74885693
16 74885696
16 74885718
16 74885749
16 74885794
16 74885895
16 74885962
16 74885978
16 74886058
16 74886094
16 74886115
16 74886415
16 74886440
16 74886447
16 74886541
16 74886581
16 74886645
16 74886701
16 74886780
16 74886785
16 74886817
16 74887198
16 74887199
16 74887206
16 74887418
16 74887434
16 74887459
16 74887493
16 74887725
16 74887735
16 74887774
16 74887797
16 74887798
16 74887803
16 74887826
16 74887847
16 74887857
16 74887897
16 74887905
16 74888057
16 74888109
16 74888237
16 74888298
16 74888353
16 74889696
16 74889873
16 74889932
16 74890243
16 74890491
16 74890566
16 74890575
16 74890620
16 74890724
16 74890748
16 74890825
16 74890854
16 74891332
16 74891366
16 74891377
16 74891402
16 74891427
16 74891438
16 74891446
16 74891482
16 74891526
16 74891567
16 74891569
16 74891657
16 74891706
16 74891745
16 74891901
16 74892194
16 74892254
16 74892558
16 74892603
16 74892617
16 74892740
16 74893070
16 74893228
16 74893376
16 74893536
16 74893595
16 74893725
16 74893867
16 74893874
16 74894198
16 74896127
16 74896157
16 74896209
16 74896230
16 74896410
16 74896413
16 74896414
16 74896417
16 74896434
16 74896446
16 74896459
16 74896480
16 74896560
16 74896604
16 74896730
16 74896793
16 74896797
16 74896826
16 74896928
16 74896953
16 74897061
16 74897101
16 74897102
16 74897123
16 74897166
16 74897230
16 74897319
16 74898586
16 74898644
16 74898732
16 74898809
16 74898823
16 74898882
16 74898893
16 74898968
16 74899033
16 74899110
16 74899161
16 74899216
16 74899269
16 74899311
16 74899325
16 74899517
16 74899521
16 74899538
16 74899549
16 74899744
16 74899787
16 74899842
16 74900085
16 74900142
16 74900314
16 74900338
16 74900350
16 74900368
16 74900544
16 74900570
16 74900576
16 74900669
16 74900818
16 74900827
16 74900848
16 74900858
16 74900921
16 74900959
16 74900980
16 74901006
16 74901007
16 74901019
16 74901039
16 74901289
16 74901294
16 74901299
16 74901301
16 74901357
16 74901361
16 74901381
16 74901396
16 74901406
16 74901425
16 74901448
16 74901459
16 74901837
16 74901912
16 74901935
16 74901957
16 74901959
16 74902247
16 74902490
16 74902504
16 74902523
16 74902612
16 74902674
16 74902696
16 74902999
16 74903082
16 74903392
16 74903539
16 74903585
16 74903594
16 74903719
16 74903744
16 74904065
16 74904108
16 74904132
16 74904169
16 74904174
16 74904185
16 74904242
16 74904249
16 74904267
16 74904346
16 74904363
16 74904403
16 74904510
16 74904923
16 74905097
16 74905237
16 74905288
16 74905334
16 74905604
16 74905839
16 74905852
16 74906104
16 74906127
16 74906239
16 74906771
16 74907725
16 74909068
16 74909170
16 74909199
16 74909378
16 74909404
16 74910427
16 74910436
16 74910604
16 74910635
16 74912510
16 74912912
16 74912946
16 74913212
16 74913235
16 74913519
16 74913561
16 74913610
16 74914112
16 74914149
16 74914435
16 74914599
16 74915060
16 74915225
16 74915281
16 74915297
16 74915338
16 74915670
16 74916326
16 74916368
16 74916446
16 74916566
16 74916831
16 74916834
16 74917005
16 74917124
16 74917733
16 74918304
16 74918408
16 74918441
16 74918509
16 74918703
16 74919017
16 74919523
16 74919699
16 74919703
16 74920248
16 74920334
16 74921072
16 74922151
16 74922254
16 74922496
16 74922614
16 74922825
16 74923087
16 74923118
16 74923232
16 74923375
16 74923683
16 74923763
16 74924181
16 74924784
16 74925239
16 74925303
16 74925722
16 74925745
16 74925881
16 74926048
16 74926543
16 74926576
16 74926583
16 74926727
16 74927144
16 74927344
16 74927709
16 74927748
16 74927878
16 74927879
16 74928793
16 74928908
16 74928978
16 74929049
16 74929667
16 74930462
16 74931698
16 74933036
16 74933202
16 74933356
16 74933456
16 74933457
16 74933555
16 74935104
16 74935369
16 74935525
16 74935606
16 74935706
16 74935950
16 74939360
16 74939505
16 74939877
16 74939971
16 74940079
16 74940148
16 74940422
16 74940558
16 74940685
16 74940710
16 74940748
16 74940811
16 74940834
16 74940837
16 74940838
16 74940846
16 74941023
16 74941076
16 74941079
16 74941507
16 74941554
16 74941560
16 74941644
16 74941645
16 74941647
16 74941798
16 74942003
16 74942052
16 74942179
16 74943278
16 74944353
16 74944571
16 74944876
16 74944925
16 74946047
16 74948040
16 74949113
16 74949309
16 74949991
16 74950578
16 74950887
16 74950913
16 74951763
16 74952688
16 74953907
16 74954109
16 74954834
16 74955352
16 74955757
16 74955907
16 74956048
16 74956106
16 74956228
16 74956319
16 74956446
16 74956870
16 74956998
16 74957145
16 74957206
16 74957428
16 74957749
16 74957821
16 74957961
16 74957985
16 74958098
16 74958159
16 74958202
16 74958220
16 74958331
16 74958360
16 74958441
16 74958759
16 74958844
16 74958964
16 74959055
16 74959514
16 74960899
16 74961771
16 74962175
16 74962260
16 74962299
16 74963941
16 74963995
16 74964196
16 74964281
16 74964648
16 74964666
16 74965241
16 74965492
16 74966042
16 74966498
16 74966561
16 74967137
16 74967277
16 74967518
16 74967561
16 74967634
16 74968040
16 74968095
16 74968508
16 74968524
16 74968669
16 74968770
16 74968914
16 74968944
16 74969404
16 74969490
16 74969514
16 74969554
16 74969593
16 74969665
16 74969770
16 74969785
16 74969790
16 74969872
16 74969884
16 74969909
16 74969934
16 74969990
16 74970002
16 74970013
16 74970015
16 74970039
16 74970049
16 74970050
16 74970090
16 74970125
16 74970156
16 74970157
16 74970160
16 74970167
16 74970183
16 74970247
16 74970275
16 74970278
16 74970282
16 74970295
16 74970348
16 74970365
16 74970490
16 74970519
16 74970724
16 74970771
16 74970781
16 74970859
16 74970913
16 74970933
16 74970960
16 74971019
16 74971138
16 74971271
16 74971332
16 74971457
16 74971503
16 74971508
16 74971617
16 74971632
16 74971669
16 74971687
16 74971715
16 74971742
16 74971790
16 74971828
16 74972004
16 74972085
16 74972409
16 74972728
16 74972767
16 74972805
16 74973006
16 74973072
16 74973146
16 74973164
16 74973658
16 74973737
16 74973803
16 74973844
16 74973907
16 74974021
16 74974064
16 74974105
16 74974115
16 74974329
16 74974386
16 74974611
16 74974690
16 74974691
16 74974912
16 74974988
16 74975015
16 74975053
16 74975096
16 74975191
16 74975213
16 74975465
16 74975488
16 74975551
16 74975712
16 74976009
16 74976761
16 74976795
16 74976976
16 74976989
16 74977038
16 74977098
16 74977379
16 74977558
16 74977600
16 74977601
16 74977688
16 74977773
16 74977793
16 74977835
16 74977989
16 74978015
16 74978041
16 74978057
16 74978059
16 74978111
16 74978129
16 74978260
16 74978479
16 74978706
16 74978715
16 74978736
16 74978743
16 74978861
16 74979003
16 74979113
16 74979229
16 74979262
16 74979465
16 74980025
16 74980115
16 74980194
16 74980264
16 74980279
16 74980313
16 74980338
16 74980346
16 74980348
16 74980399
16 74980494
16 74980730
16 74980814
16 74980839
16 74980987
16 74981022
16 74981375
16 74981420
16 74981462
16 74982117
16 74982175
16 74982708
16 74982758
16 74982793
16 74982876
16 74982880
16 74982885
16 74983108
16 74983145
16 74983201
16 74983323
16 74983347
16 74983542
16 74983595
16 74983779
16 74984515
16 74984574
16 74984620
16 74984649
16 74985034
16 74985195
16 74985267
16 74985306
16 74985421
16 74985456
16 74985494
16 74985527
16 74985533
16 74985721
16 74986334
16 74986355
16 74986391
16 74986432
16 74986838
16 74986857
16 74986976
16 74987223
16 74987280
16 74987295
16 74987741
16 74988111
16 74988190
16 74988624
16 74988721
16 74988738
16 74988845
16 74988965
16 74989014
16 74989368
16 74989531
16 74989637
16 74989647
16 74989677
16 74989779
16 74989876
16 74990105
16 74990168
16 74990195
16 74990258
16 74990270
16 74990430
16 74990759
16 74991196
16 74991236
16 74991239
16 74991350
16 74991380
16 74991403
16 74991442
16 74991499
16 74991503
16 74991570
16 74991571
16 74992022
16 74992165
16 74992564
16 74992579
16 74992695
16 74992895
16 74992920
16 74993170
16 74994555
16 74994680
16 74994729
16 74994868
16 74994908
16 74995049
16 74995053
16 74995382
16 74995450
16 74995465
16 74995625
16 74996667
16 74996720
16 74996723
16 74996744
16 74997372
16 74997410
16 74997446
16 74997569
16 74997588
16 74997814
16 74997874
16 74997885
16 74997906
16 74998154
16 74998214
16 74998814
16 74999090
16 74999119
16 74999304
16 74999332
16 74999373
16 74999470
16 74999702
16 74999894
16 74999975
16 74999980
16 75000036
16 75000106
16 75000188
16 75000195
16 75000264
16 75000282
16 75000322
16 75000365
16 75000440
16 75000518
16 75001055
16 75001137
16 75001138
16 75001147
16 75001151
16 75001154
16 75001163
16 75001189
16 75001259
16 75001260
16 75001290
16 75001306
16 75001348
16 75001358
16 75001498
16 75001536
16 75001595
16 75001759
16 75001882
16 75002049
16 75002109
16 75002157
16 75002194
16 75002263
16 75002336
16 75002343
16 75002349
16 75002391
16 75002399
16 75002403
16 75002480
16 75002495
16 75002501
16 75002518
16 75002680
16 75002681
16 75002770
16 75002776
16 75002919
16 75003087
16 75003404
16 75003511
16 75003517
16 75003614
16 75003652
16 75003800
16 75003806
16 75004015
16 75004094
16 75004114
16 75004216
16 75004365
16 75004467
16 75004674
16 75004962
16 75005055
16 75005065
16 75005167
16 75005184
16 75005274
16 75005295
16 75005400
16 75005468
16 75005480
16 75005569
16 75005575
16 75005690
16 75005746
16 75005771
16 75005796
16 75005867
16 75005886
16 75006105
16 75006557
16 75006610
16 75006626
16 75006654
16 75007072
16 75007185
16 75007221
16 75007267
16 75007405
16 75007825
16 75007854
16 75007919
16 75008038
16 75008039
16 75008088
16 75008134
16 75008148
16 75008627
16 75008859
16 75009026
16 75009028
16 75009087
16 75009173
16 75009751
16 75010052
16 75010271
16 75010701
16 75010761
16 75010794
16 75010943
16 75011149
16 75011251
16 75012053
16 75012364
16 75012488
16 75013004
16 75013853
16 75014086
16 75014227
16 75014352
16 75014380
16 75014567
16 75014614
16 75014624
16 75015459
16 75015514
16 75015735
16 75015832
16 75016057
16 75016213
16 75016631
16 75016709
16 75016894
16 75017031
16 75017287
16 75017414
16 75017540
16 75017877
16 75018006
16 75018030
16 75018150
16 75018196
16 75018197
16 75018628
16 75018677
16 75018936
16 75019100
16 75019356
16 75019506
16 75019580
16 75021063
16 75021100
16 75021115
16 75021203
16 75021419
16 75021500
16 75021588
16 75021772
16 75021784
16 75021825
16 75021868
16 75021913
16 75021926
16 75021960
16 75021999
16 75022304
16 75022368
16 75022372
16 75022447
16 75022463
16 75022797
16 75022826
16 75024192
16 75024506
16 75024567
16 75024593
16 75024801
16 75025066
16 75025094
16 75025181
16 75025249
16 75025267
16 75025326
16 75025725
16 75025789
16 75025835
16 75025848
16 75025869
16 75026128
16 75026288
16 75026333
16 75026336
16 75026353
16 75026521
16 75026531
16 75026545
16 75026554
16 75026667
16 75026860
16 75026993
16 75026994
16 75027092
16 75027632
16 75027637
16 75027651
16 75027729
16 75027742
16 75028011
16 75028019
16 75028111
16 75028204
16 75029297
16 75029449
16 75029466
16 75029584
16 75029649
16 75029738
16 75030205
16 75031006
16 75031017
16 75031023
16 75031041
16 75031199
16 75031227
16 75031412
16 75031486
16 75031585
16 75031631
16 75031658
16 75031719
16 75031818
16 75031914
16 75032047
16 75032183
16 75032856
16 75032883
16 75033054
16 75033061
16 75033065
16 75033072
16 75033240
16 75033780
16 75034304
16 75035583
16 75035758
16 75037317
16 75043392
16 75043666
16 75043825
16 75044071
16 75044363
16 75045080
16 75045247
16 75045349
16 75046032
16 75048365
16 75048370
16 75048609
16 75048796
16 75050381
16 75051698
16 75052328
16 75052329
16 75052481
16 75052998
16 75054198
16 75054675
16 75055505
16 75055632
16 75055967
16 75055992
16 75056087
16 75056294
16 75056381
16 75056406
16 75056734
16 75056837
16 75056889
16 75056937
16 75056969
16 75057005
16 75057124
16 75057444
16 75057463
16 75057527
16 75057676
16 75059453
16 75059683
16 75059853
16 75060192
16 75060416
16 75060655
16 75060811
16 75060864
16 75060876
16 75060886
16 75060912
16 75060957
16 75060979
16 75060988
16 75060994
16 75061084
16 75061160
16 75061337
16 75061341
16 75061465
16 75061477
16 75061545
16 75061609
16 75061706
16 75061715
16 75061759
16 75061769
16 75061989
16 75062069
16 75062077
16 75062082
16 75062089
16 75062116
16 75062178
16 75062236
16 75062248
16 75062254
16 75062261
16 75062297
16 75064926
16 75064933
16 75064958
16 75065039
16 75065129
16 75065212
16 75065476
16 75065695
16 75065764
16 75065948
16 75066010
16 75066079
16 75066200
16 75066282
16 75066492
16 75066659
16 75066667
16 75066827
16 75066930
16 75067033
16 75067050
16 75067081
16 75067129
16 75067219
16 75067479
16 75067496
16 75067618
16 75067811
16 75067827
16 75067921
16 75068128
16 75068285
16 75068317
16 75068421
16 75068451
16 75068495
16 75068513
16 75068538
16 75068544
16 75068555
16 75068616
16 75068671
16 75068740
16 75068823
16 75068884
16 75069089
16 75069149
16 75069205
16 75069234
16 75069344
16 75069520
16 75069603
16 75069626
16 75069683
16 75069686
16 75069982
16 75069983
16 75070015
16 75070060
16 75070139
16 75070374
16 75070672
16 75070749
16 75070750
16 75070974
16 75071199
16 75071274
16 75071492
16 75071788
16 75071900
16 75071935
16 75071958
16 75072359
16 75072453
16 75072528
16 75072538
16 75072724
16 75072822
16 75072825
16 75072940
16 75072962
16 75073026
16 75073300
16 75073587
16 75073840
16 75073935
16 75074001
16 75074371
16 75075415
16 75076224
16 75076271
16 75076534
16 75076811
16 75076854
16 75077033
16 75077461
16 75077962
16 75078470
16 75078721
16 75078846
16 75079083
16 75079100
16 75079122
16 75079280
16 75079389
16 75079535
16 75079632
16 75079841
16 75080422
16 75080994
16 75081138
16 75081148
16 75081161
16 75081165
16 75081178
16 75081214
16 75081291
16 75081319
16 75081656
16 75081690
16 75082100
16 75082180
16 75082239
16 75082367
16 75082372
16 75082381
16 75082452
16 75082651
16 75082665
16 75082683
16 75082701
16 75082812
16 75083367
16 75083407
16 75083479
16 75083520
16 75083574
16 75083787
16 75083859
16 75083863
16 75083901
16 75083914
16 75083930
16 75084062
16 75084138
16 75084280
16 75084288
16 75084353
16 75084358
16 75084458
16 75084511
16 75084664
16 75084759
16 75084792
16 75084819
16 75084850
16 75084877
16 75084896
16 75084944
16 75085015
16 75085922
16 75085957
16 75086045
16 75086136
16 75086205
16 75086207
16 75086209
16 75086266
16 75086660
16 75086702
16 75086895
16 75086932
16 75086939
16 75087041
16 75087078
16 75087109
16 75087133
16 75087212
16 75087503
16 75087640
16 75087641
16 75087782
16 75087928
16 75087980
16 75088019
16 75088237
16 75088240
16 75088551
16 75089122
16 75089679
16 75089852
16 75089897
16 75090058
16 75090061
16 75090080
16 75090606
16 75090768
16 75090836
16 75090997
16 75091180
16 75091232
16 75091252
16 75091285
16 75091548
16 75091573
16 75091581
16 75091617
16 75091870
16 75092397
16 75092789
16 75092814
16 75092866
16 75092918
16 75092950
16 75093095
16 75093121
16 75093129
16 75093338
16 75093342
16 75093380
16 75093478
16 75093534
16 75093556
16 75093743
16 75093892
16 75094838
16 75094940
16 75095198
16 75095685
16 75095789
16 75095790
16 75095797
16 75095879
16 75095994
16 75096005
16 75096065
16 75096136
16 75096157
16 75096238
16 75096317
16 75096432
16 75096490
16 75096668
16 75096697
16 75096710
16 75096855
16 75097722
16 75097803
16 75097937
16 75098314
16 75098415
16 75098513
16 75098619
16 75098647
16 75098658
16 75098719
16 75098783
16 75098888
16 75099031
16 75099566
16 75099754
16 75100178
16 75100212
16 75100661
16 75100662
16 75100860
16 75100879
16 75100888
16 75100932
16 75100951
16 75100957
16 75100967
16 75100968
16 75101035
16 75101083
16 75101218
16 75101378
16 75101457
16 75101556
16 75101615
16 75101841
16 75101936
16 75101958
16 75101966
16 75102410
16 75102762
16 75103177
16 75103204
16 75103233
16 75103282
16 75103367
16 75103588
16 75103609
16 75103618
16 75103626
16 75103627
16 75103628
16 75103663
16 75103821
16 75103974
16 75104025
16 75104152
16 75104192
16 75104217
16 75104259
16 75104305
16 75104388
16 75104389
16 75104524
16 75104689
16 75104862
16 75104931
16 75104966
16 75104985
16 75105098
16 75105111
16 75105128
16 75105129
16 75105140
16 75105143
16 75105191
16 75105235
16 75105456
16 75105605
16 75106751
16 75106921
16 75107235
16 75107248
16 75107354
16 75107383
16 75107420
16 75107789
16 75107826
16 75107881
16 75107915
16 75107958
16 75107969
16 75108065
16 75108169
16 75108184
16 75108351
16 75108434
16 75108479
16 75108636
16 75108687
16 75109009
16 75109551
16 75109740
16 75113175
16 75113372
16 75117127
16 75117359
16 75118235
16 75118310
16 75118733
16 75118958
16 75119318
16 75120246
16 75120271
16 75120486
16 75120516
16 75120592
16 75120613
16 75120718
16 75120924
16 75120965
16 75120968
16 75121803
16 75121808
16 75121881
16 75121948
16 75121981
16 75122126
16 75122164
16 75122251
16 75122308
16 75122314
16 75122337
16 75122395
16 75122509
16 75122619
16 75122819
16 75122921
16 75123063
16 75123100
16 75123132
16 75123254
16 75123257
16 75123402
16 75123735
16 75123932
16 75123965
16 75124046
16 75124107
16 75124116
16 75124209
16 75124211
16 75124253
16 75124285
16 75124377
16 75124386
16 75124404
16 75124436
16 75124469
16 75124478
16 75124484
16 75124576
16 75124683
16 75124816
16 75125055
16 75125183
16 75125223
16 75125257
16 75125390
16 75125603
16 75125610
16 75125710
16 75125733
16 75125795
16 75125799
16 75125943
16 75126175
16 75126247
16 75126409
16 75126479
16 75126561
16 75126565
16 75126583
16 75126822
16 75126823
16 75126839
16 75126910
16 75127145
16 75127261
16 75127284
16 75127338
16 75127544
16 75127674
16 75127758
16 75127853
16 75127854
16 75127927
16 75128349
16 75128436
16 75128487
16 75128537
16 75128576
16 75129375
16 75129594
16 75129736
16 75129785
16 75130220
16 75130256
16 75130454
16 75131348
16 75131349
16 75131871
16 75131901
16 75131980
16 75132204
16 75132626
16 75132927
16 75133726
16 75133839
16 75133904
16 75133907
16 75134064
16 75134076
16 75134462
16 75135511
16 75135890
16 75135944
16 75137224
16 75137561
16 75137613
16 75137646
16 75137731
16 75137782
16 75137844
16 75137882
16 75137891
16 75137894
16 75137895
16 75137908
16 75137909
16 75137997
16 75138042
16 75138055
16 75138080
16 75138198
16 75138199
16 75138289
16 75138326
16 75138619
16 75138691
16 75138722
16 75139034
16 75139495
16 75139640
16 75139721
16 75139739
16 75139769
16 75139878
16 75140140
16 75140177
16 75140247
16 75140348
16 75140708
16 75140709
16 75140839
16 75140848
16 75140865
16 75141137
16 75141309
16 75141341
16 75141345
16 75141365
16 75141675
16 75141945
16 75142134
16 75142373
16 75142668
16 75142701
16 75143442
16 75143544
16 75144081
16 75144283
16 75144384
16 75144386
16 75144560
16 75144709
16 75144737
16 75144752
16 75144918
16 75145011
16 75145105
16 75145115
16 75145579
16 75145591
16 75146233
16 75146542
16 75146983
16 75147208
16 75147259
16 75147272
16 75147546
16 75147643
16 75147728
16 75148018
16 75148019
16 75148580
16 75148673
16 75148806
16 75149581
16 75149814
16 75150433
16 75150445
16 75150635
16 75150816
16 75150845
16 75151517
16 75151695
16 75153428
16 75154036
16 75154329
16 75154527
16 75154564
16 75154629
16 75154721
16 75155113
16 75155197
16 75155235
16 75155271
16 75155319
16 75155352
16 75155413
16 75155416
16 75155691
16 75156180
16 75156288
16 75156557
16 75156744
16 75157030
16 75157074
16 75158686
16 75161356
16 75161418
16 75161431
16 75161559
16 75161766
16 75162990
16 75164947
16 75165458
16 75165932
16 75166155
16 75166192
16 75166304
16 75166632
16 75166843
16 75167276
16 75168344
16 75169018
16 75169191
16 75169258
16 75172422
16 75173597
16 75173913
16 75174139
16 75174221
16 75175135
16 75175317
16 75175563
16 75175952
16 75176024
16 75176095
16 75176106
16 75176375
16 75177950
16 75178004
16 75178023
16 75178168
16 75178446
16 75180534
16 75181090
16 75181168
16 75181313
16 75182190
16 75182647
16 75182709
16 75182772
16 75182879
16 75183238
16 75183586
16 75184362
16 75184400
16 75184852
16 75185371
16 75185746
16 75186750
16 75186882
16 75186946
16 75187047
16 75187963
16 75191526
16 75192299
16 75193751
16 75193825
16 75193902
16 75194011
16 75195232
16 75195447
16 75195678
16 75195828
16 75195920
16 75196278
16 75196423
16 75196447
16 75197116
16 75197152
16 75197279
16 75197370
16 75198194
16 75199816
16 75199993
16 75200110
16 75200571
16 75200948
16 75201159
16 75202165
16 75202231
16 75202239
16 75202367
16 75202467
16 75204785
16 75204964
16 75205107
16 75205476
16 75205573
16 75205816
16 75206149
16 75206678
16 75207260
16 75207286
16 75207700
16 75208117
16 75209023
16 75209278
16 75209575
16 75211900
16 75212279
16 75213414
16 75213952
16 75214135
16 75214954
16 75215704
16 75217027
16 75217729
16 75218887
16 75218978
16 75220628
16 75220765
16 75223271
16 75223362
16 75223407
16 75223420
16 75223485
16 75223502
16 75223513
16 75224470
16 75224554
16 75224562
16 75224564
16 75224763
16 75224765
16 75224996
16 75225185
16 75225188
16 75225339
16 75225385
16 75225770
16 75225798
16 75225824
16 75226003
16 75226396
16 75226405
16 75226409
16 75226437
16 75226790
16 75226800
16 75226823
16 75226894
16 75226905
16 75226915
16 75226918
16 75226920
16 75226923
16 75226984
16 75227008
16 75227090
16 75227488
16 75227634
16 75227670
16 75227708
16 75227791
16 75227841
16 75227870
16 75228065
16 75228464
16 75228658
16 75228754
16 75228773
16 75228815
16 75228866
16 75228906
16 75228940
16 75228968
16 75228969
16 75229357
16 75229380
16 75229472
16 75229551
16 75229858
16 75230262
16 75230267
16 75230547
16 75231054
16 75231179
16 75233545
16 75233928
16 75234062
16 75234075
16 75234253
16 75234428
16 75234760
16 75234762
16 75235014
16 75235539
16 75235600
16 75235980
16 75238497
16 75239014
16 75239271
16 75240894
16 75241635
16 75241706
16 75241933
16 75241948
16 75243182
16 75243566
16 75243738
16 75244041
16 75244542
16 75245515
16 75246664
16 75246865
16 75248051
16 75248219
16 75248434
16 75248473
16 75248903
16 75249249
16 75249391
16 75249597
16 75249635
16 75249697
16 75249739
16 75249745
16 75249749
16 75249849
16 75250053
16 75251740
16 75251822
16 75252044
16 75252080
16 75252261
16 75252277
16 75252294
16 75252400
16 75252404
16 75252411
16 75252573
16 75252693
16 75253439
16 75253767
16 75253816
16 75253928
16 75253950
16 75254253
16 75254467
16 75254764
16 75254770
16 75254807
16 75255140
16 75255168
16 75255248
16 75255257
16 75255273
16 75255291
16 75255365
16 75255378
16 75255401
16 75255606
16 75255694
16 75255731
16 75255763
16 75255998
16 75256348
16 75256528
16 75256878
16 75257150
16 75257160
16 75257392
16 75258080
16 75258256
16 75258591
16 75258593
16 75259072
16 75259531
16 75260497
16 75261758
16 75261760
16 75263976
16 75264479
16 75264484
16 75264553
16 75264564
16 75264576
16 75264663
16 75264905
16 75264953
16 75265057
16 75265065
16 75265158
16 75265177
16 75265269
16 75265323
16 75265329
16 75265524
16 75265676
16 75265867
16 75266614
16 75266618
16 75266627
16 75266644
16 75266675
16 75266676
16 75266719
16 75266812
16 75266825
16 75268619
16 75268820
16 75269009
16 75269156
16 75269607
16 75269940
16 75269949
16 75269955
16 75270152
16 75270375
16 75270421
16 75270692
16 75270701
16 75270775
16 75270801
16 75270824
16 75270834
16 75270892
16 75270897
16 75270921
16 75270941
16 75270959
16 75271015
16 75271067
16 75271085
16 75271156
16 75271330
16 75271357
16 75271359
16 75271384
16 75271389
16 75271478
16 75271562
16 75271566
16 75271690
16 75271724
16 75271834
16 75271857
16 75271861
16 75272230
16 75272272
16 75272323
16 75272470
16 75272547
16 75272553
16 75272643
16 75272661
16 75272918
16 75273033
16 75273085
16 75273117
16 75273125
16 75273144
16 75273493
16 75273578
16 75273724
16 75273895
16 75273969
16 75274122
16 75274288
16 75274606
16 75274624
16 75275976
16 75276029
16 75277551
16 75279488
16 75280692
16 75281517
16 75282570
16 75283059
16 75284166
16 75284239
16 75284720
16 75285110
16 75285405
16 75286118
16 75286120
16 75287003
16 75287804
16 75288869
16 75289678
16 75289700
16 75289838
16 75291010
16 75291936
16 75293138
16 75293856
16 75294499
16 75296075
16 75296148
16 75296389
16 75297648
16 75299069
16 75300092
16 75301941
16 75302631
16 75302795
16 75303844
16 75304894
16 75304904
16 75305954
16 75306733
16 75306954
16 75307892
16 75308868
16 75312841
16 75314760
16 75314849
16 75314880
16 75315471
16 75318374
16 75318670
16 75320584
16 75320589
16 75320591
16 75320601
16 75321074
16 75321392
16 75321738
16 75321788
16 75321937
16 75322382
16 75322417
16 75322418
16 75322589
16 75322983
16 75323118
16 75323224
16 75323230
16 75323343
16 75323502
16 75323530
16 75323538
16 75323586
16 75323925
16 75324949
16 75326113
16 75326247
16 75326460
16 75326542
16 75326657
16 75326659
16 75326671
16 75327118
16 75327136
16 75327834
16 75328403
16 75328631
16 75328905
16 75329322
16 75329341
16 75329344
16 75329535
16 75329536
16 75329647
16 75329686
16 75329827
16 75329848
16 75329909
16 75329911
16 75329916
16 75329921
16 75330085
16 75330257
16 75330259
16 75330262
16 75330284
16 75330292
16 75330367
16 75330384
16 75330417
16 75330467
16 75330536
16 75330595
16 75332437
16 75332512
16 75332865
16 75332946
16 75333066
16 75333138
16 75333171
16 75333186
16 75333224
16 75333370
16 75333621
16 75333965
16 75333992
16 75334410
16 75334412
16 75334468
16 75334558
16 75334584
16 75334622
16 75334639
16 75334727
16 75334778
16 75334835
16 75334982
16 75335042
16 75335058
16 75335087
16 75335283
16 75335372
16 75337775
16 75337854
16 75338415
16 75338559
16 75338935
16 75339187
16 75339536
16 75340522
16 75340900
16 75340943
16 75341026
16 75341396
16 75341612
16 75341666
16 75341709
16 75341728
16 75341892
16 75342081
16 75342138
16 75342148
16 75342270
16 75342468
16 75342546
16 75342649
16 75342692
16 75342848
16 75343022
16 75343104
16 75343191
16 75343209
16 75343218
16 75343818
16 75343984
16 75344070
16 75344123
16 75344135
16 75344171
16 75344173
16 75344918
16 75344957
16 75344977
16 75345208
16 75345382
16 75345396
16 75345448
16 75345482
16 75345624
16 75345855
16 75345984
16 75346062
16 75346269
16 75346404
16 75346516
16 75346526
16 75349117
16 75349140
16 75349416
16 75349589
16 75349696
16 75349807
16 75349897
16 75349898
16 75349900
16 75349947
16 75350161
16 75350197
16 75350380
16 75350619
16 75350698
16 75350866
16 75351128
16 75351163
16 75351169
16 75351209
16 75351246
16 75351264
16 75351368
16 75351696
16 75351863
16 75352026
16 75352035
16 75352426
16 75352471
16 75352619
16 75352723
16 75353007
16 75353114
16 75353184
16 75353459
16 75353956
16 75354455
16 75354730
16 75354750
16 75354807
16 75355293
16 75355389
16 75355412
16 75355462
16 75355483
16 75355491
16 75355558
16 75355559
16 75355564
16 75355585
16 75355772
16 75355827
16 75355951
16 75355963
16 75355965
16 75355966
16 75355968
16 75356021
16 75356156
16 75356172
16 75356304
16 75356429
16 75356509
16 75356521
16 75356567
16 75356570
16 75356577
16 75356593
16 75356750
16 75356843
16 75356878
16 75356892
16 75356896
16 75357157
16 75357194
16 75357197
16 75357244
16 75357280
16 75357309
16 75357351
16 75357803
16 75357860
16 75358004
16 75358058
16 75358512
16 75358803
16 75358819
16 75358978
16 75359330
16 75360350
16 75360873
16 75361413
16 75361632
16 75361796
16 75361893
16 75362518
16 75362656
16 75362663
16 75362721
16 75362903
16 75363108
16 75363642
16 75363913
16 75364018
16 75364773
16 75364949
16 75364976
16 75364992
16 75365002
16 75365058
16 75365060
16 75365081
16 75365100
16 75365163
16 75365243
16 75365326
16 75365430
16 75365434
16 75365461
16 75365518
16 75365652
16 75365732
16 75366266
16 75366357
16 75366360
16 75367132
16 75367361
16 75367421
16 75367435
16 75367454
16 75367594
16 75367665
16 75367684
16 75367790
16 75367812
16 75368056
16 75368543
16 75368741
16 75368795
16 75369078
16 75369106
16 75369116
16 75369139
16 75369155
16 75369185
16 75369186
16 75369198
16 75369206
16 75369210
16 75369283
16 75369361
16 75369387
16 75369408
16 75369429
16 75369633
16 75369854
16 75369879
16 75369930
16 75369989
16 75370058
16 75370184
16 75370220
16 75370364
16 75370450
16 75370674
16 75370915
16 75371005
16 75371105
16 75371109
16 75371296
16 75371420
16 75371656
16 75371816
16 75371820
16 75371869
16 75371886
16 75371965
16 75372245
16 75372502
16 75372538
16 75372545
16 75372553
16 75372735
16 75372798
16 75372909
16 75373170
16 75373183
16 75373228
16 75373267
16 75373289
16 75373299
16 75373303
16 75373328
16 75373511
16 75373577
16 75373648
16 75373747
16 75373970
16 75374050
16 75374056
16 75374154
16 75374320
16 75374379
16 75374438
16 75374528
16 75374589
16 75374861
16 75374876
16 75374963
16 75375043
16 75375317
16 75375495
16 75375571
16 75375650
16 75375670
16 75375681
16 75375708
16 75375734
16 75375761
16 75375804
16 75375810
16 75375819
16 75375865
16 75375880
16 75375889
16 75375898
16 75376466
16 75376521
16 75376524
16 75376693
16 75376701
16 75376877
16 75376910
16 75377591
16 75377702
16 75377769
16 75377805
16 75378011
16 75378195
16 75378315
16 75378326
16 75378327
16 75378685
16 75378740
16 75378934
16 75379685
16 75379807
16 75379856
16 75380035
16 75380246
16 75380286
16 75380533
16 75381492
16 75381509
16 75381513
16 75381583
16 75381592
16 75381644
16 75381695
16 75381719
16 75381748
16 75381866
16 75382020
16 75382065
16 75382140
16 75382163
16 75382338
16 75383778
16 75383875
16 75384057
16 75384078
16 75384149
16 75384612
16 75384659
16 75384741
16 75384871
16 75385153
16 75385186
16 75387049
16 75388446
16 75388819
16 75389099
16 75389155
16 75389286
16 75391443
16 75391772
16 75392028
16 75392595
16 75392682
16 75392821
16 75393016
16 75393041
16 75393648
16 75393842
16 75394972
16 75395465
16 75396078
16 75396102
16 75396129
16 75396188
16 75396202
16 75396220
16 75396282
16 75396333
16 75396339
16 75396382
16 75396410
16 75396524
16 75396537
16 75396539
16 75396622
16 75396646
16 75396761
16 75396806
16 75396811
16 75396867
16 75396967
16 75397063
16 75397221
16 75397426
16 75397914
16 75398714
16 75399277
16 75399871
16 75400188
16 75400436
16 75402815
16 75404134
16 75404386
16 75404387
16 75405731
16 75405924
16 75406094
16 75406428
16 75406552
16 75406706
16 75406887
16 75407067
16 75407096
16 75408120
16 75409746
16 75410789
16 75411721
16 75411916
16 75411928
16 75411980
16 75411989
16 75412160
16 75412202
16 75412219
16 75412419
16 75412449
16 75412636
16 75412704
16 75413150
16 75413164
16 75413196
16 75413589
16 75413673
16 75413805
16 75414266
16 75414447
16 75414857
16 75414915
16 75414932
16 75415168
16 75415273
16 75415282
16 75415471
16 75415980
16 75415983
16 75416261
16 75416729
16 75416995
16 75417003
16 75417025
16 75417401
16 75417437
16 75418306
16 75418545
16 75419076
16 75419345
16 75419756
16 75419813
16 75420599
16 75420723
16 75420833
16 75420887
16 75421435
16 75421556
16 75421565
16 75421775
16 75421794
16 75421935
16 75422198
16 75422278
16 75422616
16 75422849
16 75423071
16 75423086
16 75423210
16 75423359
16 75423465
16 75423487
16 75423569
16 75423631
16 75423759
16 75423847
16 75423863
16 75423887
16 75423910
16 75424016
16 75424083
16 75424116
16 75424783
16 75424820
16 75424871
16 75425073
16 75425174
16 75425261
16 75425297
16 75425381
16 75425444
16 75425480
16 75425904
16 75425972
16 75426263
16 75426540
16 75426590
16 75426596
16 75426639
16 75426755
16 75426873
16 75427094
16 75427124
16 75427204
16 75427345
16 75427396
16 75427511
16 75427556
16 75427569
16 75427579
16 75427662
16 75427705
16 75427807
16 75427816
16 75427833
16 75427841
16 75427854
16 75427858
16 75427883
16 75428443
16 75428446
16 75428868
16 75428920
16 75428989
16 75429516
16 75431124
16 75431150
16 75431247
16 75431602
16 75431635
16 75431662
16 75431913
16 75431929
16 75431997
16 75432050
16 75432548
16 75432735
16 75432745
16 75432965
16 75433343
16 75433377
16 75433404
16 75433474
16 75433969
16 75434439
16 75435391
16 75436160
16 75437285
16 75437584
16 75437818
16 75439435
16 75439677
16 75440459
16 75440680
16 75441016
16 75441113
16 75441801
16 75442003
16 75443060
16 75443528
16 75444102
16 75444164
16 75444926
16 75447098
16 75447213
16 75447241
16 75447505
16 75447584
16 75448787
16 75450394
16 75450691
16 75451236
16 75452447
16 75452633
16 75453862
16 75454379
16 75454602
16 75454639
16 75455250
16 75455463
16 75456001
16 75456334
16 75456571
16 75457127
16 75457348
16 75457349
16 75459253
16 75459393
16 75459433
16 75460679
16 75461734
16 75462120
16 75462208
16 75464555
16 75464877
16 75465933
16 75465969
16 75467001
16 75467109
16 75467126
16 75467737
16 75468089
16 75468538
16 75468963
16 75469511
16 75469589
16 75469870
16 75470700
16 75471321
16 75472706
16 75472782
16 75473396
16 75474062
16 75474486
16 75475458
16 75475698
16 75476419
16 75476591
16 75476835
16 75477188
16 75477428
16 75477496
16 75477860
16 75477865
16 75477879
16 75477927
16 75477954
16 75477956
16 75478021
16 75478121
16 75478170
16 75478873
16 75478930
16 75478947
16 75479004
16 75479182
16 75479337
16 75479700
16 75479713
16 75479718
16 75480561
16 75480882
16 75481114
16 75481115
16 75481180
16 75481235
16 75481267
16 75481428
16 75481456
16 75481683
16 75482127
16 75482456
16 75482509
16 75482673
16 75484540
16 75484612
16 75484766
16 75485109
16 75485133
16 75486539
16 75486641
16 75486657
16 75486706
16 75486912
16 75486961
16 75487239
16 75487412
16 75488566
16 75488647
16 75490774
16 75491033
16 75491175
16 75493393
16 75493784
16 75494222
16 75494725
16 75494747
16 75494875
16 75497114
16 75497291
16 75497925
16 75498228
16 75498457
16 75498458
16 75498495
16 75498995
16 75499456
16 75500047
16 75500277
16 75500400
16 75500586
16 75500798
16 75501004
16 75501021
16 75501320
16 75501549
16 75501681
16 75501857
16 75502131
16 75502511
16 75502921
16 75503129
16 75503778
16 75504090
16 75504420
16 75504478
16 75504813
16 75504902
16 75505012
16 75505196
16 75505222
16 75505253
16 75505975
16 75506428
16 75506540
16 75507839
16 75508121
16 75508337
16 75508367
16 75508626
16 75508938
16 75509181
16 75509525
16 75510306
16 75510513
16 75510878
16 75511026
16 75511084
16 75511159
16 75511242
16 75511439
16 75511477
16 75511782
16 75511878
16 75512045
16 75512353
16 75512392
16 75512437
16 75512461
16 75512547
16 75513114
16 75513254
16 75513696
16 75513974
16 75514017
16 75514036
16 75514181
16 75514183
16 75514185
16 75514484
16 75515125
16 75515280
16 75515388
16 75515484
16 75515563
16 75515588
16 75515599
16 75515642
16 75515647
16 75515795
16 75515928
16 75515933
16 75515950
16 75516252
16 75516269
16 75516294
16 75516359
16 75516719
16 75516810
16 75517025
16 75517101
16 75517125
16 75517128
16 75517166
16 75517631
16 75517674
16 75517871
16 75518239
16 75518250
16 75518256
16 75518484
16 75518551
16 75518559
16 75519097
16 75519156
16 75519543
16 75519631
16 75519897
16 75520072
16 75520099
16 75520131
16 75520445
16 75520482
16 75520520
16 75520936
16 75520957
16 75520988
16 75521038
16 75521042
16 75521051
16 75521137
16 75521700
16 75521723
16 75521743
16 75522128
16 75522180
16 75522225
16 75522266
16 75522294
16 75522597
16 75522956
16 75523129
16 75523195
16 75523327
16 75523628
16 75523631
16 75523722
16 75523854
16 75523857
16 75523983
16 75524590
16 75525088
16 75525625
16 75526072
16 75526529
16 75527371
16 75527434
16 75528451
16 75528641
16 75529446
16 75532743
16 75535757
16 75537612
16 75538309
16 75540740
16 75540805
16 75543027
16 75543078
16 75545737
16 75546273
16 75548463
16 75548987
16 75549377
16 75549637
16 75549866
16 75551604
16 75551620
16 75552131
16 75552174
16 75552421
16 75552457
16 75552693
16 75552719
16 75552811
16 75553396
16 75553529
16 75554573
16 75555253
16 75555329
16 75555330
16 75556084
16 75556588
16 75556993
16 75557008
16 75557111
16 75558061
16 75558578
16 75558880
16 75559154
16 75559160
16 75559626
16 75560290
16 75561628
16 75561813
16 75561987
16 75562125
16 75562225
16 75562346
16 75562397
16 75562449
16 75562855
16 75564031
16 75564513
16 75564527
16 75565408
16 75565463
16 75566768
16 75567146
16 75567230
16 75567706
16 75567733
16 75567932
16 75568035
16 75568061
16 75568130
16 75568208
16 75568218
16 75568411
16 75568469
16 75568733
16 75568801
16 75568816
16 75569266
16 75569367
16 75569593
16 75569595
16 75569711
16 75570143
16 75570146
16 75570180
16 75570198
16 75570275
16 75570313
16 75570738
16 75570918
16 75570930
16 75571261
16 75571268
16 75571280
16 75571320
16 75571473
16 75571486
16 75571531
16 75571734
16 75571750
16 75572413
16 75572444
16 75572491
16 75572560
16 75572600
16 75573148
16 75574082
16 75574106
16 75574615
16 75574756
16 75574966
16 75575352
16 75575426
16 75575666
16 75575787
16 75576027
16 75576502
16 75576511
16 75576605
16 75576853
16 75577938
16 75578295
16 75578321
16 75578324
16 75578366
16 75578650
16 75579131
16 75579218
16 75579285
16 75579439
16 75579455
16 75579872
16 75579906
16 75580003
16 75580341
16 75580454
16 75580519
16 75580544
16 75580570
16 75580664
16 75581326
16 75581415
16 75581484
16 75581488
16 75581496
16 75581799
16 75581802
16 75581840
16 75582094
16 75582267
16 75582463
16 75582526
16 75582655
16 75582808
16 75582809
16 75583267
16 75583555
16 75583608
16 75583706
16 75584021
16 75584129
16 75584131
16 75584155
16 75584460
16 75584475
16 75584508
16 75584908
16 75584973
16 75585640
16 75585684
16 75585803
16 75585856
16 75586052
16 75586053
16 75586076
16 75586220
16 75586446
16 75586602
16 75586910
16 75587277
16 75587285
16 75587588
16 75587719
16 75588380
16 75588807
16 75589018
16 75589182
16 75589255
16 75589350
16 75589635
16 75590309
16 75590316
16 75591174
16 75591324
16 75591803
16 75591979
16 75592944
16 75593627
16 75595826
16 75596690
16 75597944
16 75598452
16 75598912
16 75598914
16 75600295
16 75600318
16 75600359
16 75600392
16 75600693
16 75601065
16 75601184
16 75601260
16 75601264
16 75601270
16 75601527
16 75601596
16 75601602
16 75601801
16 75601873
16 75602006
16 75602009
16 75602052
16 75602082
16 75602134
16 75602239
16 75602419
16 75602500
16 75602833
16 75602898
16 75603030
16 75603285
16 75603405
16 75603923
16 75603958
16 75605243
16 75605292
16 75605578
16 75605748
16 75605927
16 75606039
16 75606198
16 75606221
16 75606233
16 75606631
16 75606657
16 75606893
16 75606931
16 75606978
16 75606991
16 75607041
16 75607100
16 75607102
16 75607144
16 75607244
16 75607267
16 75607305
16 75607789
16 75607860
16 75608211
16 75608260
16 75608324
16 75608331
16 75608453
16 75608454
16 75608582
16 75608590
16 75608611
16 75608759
16 75608791
16 75608801
16 75608873
16 75608966
16 75609547
16 75609595
16 75609617
16 75609627
16 75609667
16 75609880
16 75610141
16 75610212
16 75610252
16 75610254
16 75610274
16 75610291
16 75610310
16 75610350
16 75610371
16 75610390
16 75610566
16 75610639
16 75610732
16 75611077
16 75611160
16 75611409
16 75611478
16 75611790
16 75611796
16 75612000
16 75612132
16 75612286
16 75613565
16 75613606
16 75613800
16 75613819
16 75613994
16 75616450
16 75616954
16 75616960
16 75617020
16 75617132
16 75617194
16 75617298
16 75617414
16 75617441
16 75617451
16 75617454
16 75617455
16 75617458
16 75617468
16 75617471
16 75617590
16 75617844
16 75617904
16 75617996
16 75618003
16 75618163
16 75618321
16 75618329
16 75618491
16 75618584
16 75618693
16 75618788
16 75618835
16 75618852
16 75618886
16 75619281
16 75619786
16 75620016
16 75620019
16 75620061
16 75620067
16 75620092
16 75620093
16 75620108
16 75620153
16 75620163
16 75620804
16 75621114
16 75621230
16 75621381
16 75621458
16 75621574
16 75621674
16 75621675
16 75621904
16 75622186
16 75622403
16 75622628
16 75622737
16 75624925
16 75625021
16 75625133
16 75625358
16 75625417
16 75625455
16 75625458
16 75625539
16 75625563
16 75625588
16 75625740
16 75625743
16 75625824
16 75626134
16 75626170
16 75626285
16 75626606
16 75626875
16 75627015
16 75627354
16 75627422
16 75627482
16 75627550
16 75627801
16 75629282
16 75629350
16 75629480
16 75629626
16 75629750
16 75629849
16 75629861
16 75629916
16 75630849
16 75631537
16 75631550
16 75631632
16 75631842
16 75632042
16 75632356
16 75632461
16 75632577
16 75632663
16 75633067
16 75633285
16 75636755
16 75636862
16 75637806
16 75638746
16 75639142
16 75639266
16 75640119
16 75640414
16 75640665
16 75640829
16 75641293
16 75641434
16 75641512
16 75641722
16 75641777
16 75641786
16 75642250
16 75643863
16 75643918
16 75643947
16 75644148
16 75644632
16 75644686
16 75645325
16 75645617
16 75645692
16 75645987
16 75646498
16 75646561
16 75646680
16 75646775
16 75646950
16 75647141
16 75647267
16 75647324
16 75647342
16 75647679
16 75647680
16 75647700
16 75647742
16 75647856
16 75648291
16 75648392
16 75648441
16 75648492
16 75648618
16 75648727
16 75648734
16 75648947
16 75648994
16 75648995
16 75649043
16 75649044
16 75649058
16 75649464
16 75649577
16 75649681
16 75649682
16 75649690
16 75649691
16 75649735
16 75650141
16 75650219
16 75650221
16 75650289
16 75650325
16 75650500
16 75650694
16 75650792
16 75650820
16 75650826
16 75650965
16 75650973
16 75651369
16 75651414
16 75651432
16 75651831
16 75651848
16 75651937
16 75651983
16 75652187
16 75652393
16 75652462
16 75652479
16 75652586
16 75653090
16 75653330
16 75653398
16 75653544
16 75653948
16 75653996
16 75654437
16 75654731
16 75654769
16 75654877
16 75655385
16 75655425
16 75655438
16 75655564
16 75655660
16 75655745
16 75655793
16 75655794
16 75655816
16 75655917
16 75656948
16 75657354
16 75657359
16 75657465
16 75657488
16 75657523
16 75657534
16 75657575
16 75657991
16 75658148
16 75658527
16 75658550
16 75658791
16 75658975
16 75659136
16 75659207
16 75659592
16 75659618
16 75659734
16 75659774
16 75659837
16 75659955
16 75659990
16 75660002
16 75661955
16 75661985
16 75662042
16 75662209
16 75662223
16 75662230
16 75662234
16 75662278
16 75662339
16 75662403
16 75662481
16 75662525
16 75662532
16 75662569
16 75662600
16 75662610
16 75662760
16 75662900
16 75662904
16 75662960
16 75662970
16 75662988
16 75663013
16 75663082
16 75663106
16 75663150
16 75663271
16 75663327
16 75663432
16 75663923
16 75663927
16 75663933
16 75663954
16 75664172
16 75664188
16 75664193
16 75664195
16 75664313
16 75664315
16 75664367
16 75664405
16 75664417
16 75664436
16 75664492
16 75664556
16 75664596
16 75664630
16 75664633
16 75664657
16 75664663
16 75664971
16 75665134
16 75665198
16 75665243
16 75665321
16 75665340
16 75665684
16 75665719
16 75665720
16 75665741
16 75665832
16 75665833
16 75665836
16 75665903
16 75665998
16 75666016
16 75666086
16 75666106
16 75666135
16 75666156
16 75666170
16 75666225
16 75666228
16 75666256
16 75666287
16 75666825
16 75666840
16 75666934
16 75666947
16 75667037
16 75667118
16 75667179
16 75667239
16 75667264
16 75667281
16 75667311
16 75667323
16 75667491
16 75667523
16 75667551
16 75667557
16 75667561
16 75667591
16 75667922
16 75667928
16 75667949
16 75667985
16 75667988
16 75668138
16 75668209
16 75668214
16 75668268
16 75668295
16 75668298
16 75668303
16 75668307
16 75668312
16 75668313
16 75668314
16 75668359
16 75668368
16 75668515
16 75668592
16 75668672
16 75668839
16 75668877
16 75668894
16 75668988
16 75669027
16 75669069
16 75669093
16 75669620
16 75669791
16 75669814
16 75670006
16 75670054
16 75670172
16 75670259
16 75670393
16 75670540
16 75670554
16 75670625
16 75670630
16 75670666
16 75670961
16 75671159
16 75671230
16 75671319
16 75671323
16 75671429
16 75671499
16 75671513
16 75671516
16 75671609
16 75671654
16 75671673
16 75671688
16 75671741
16 75671824
16 75671833
16 75671891
16 75671916
16 75672015
16 75672069
16 75672170
16 75672213
16 75672222
16 75672239
16 75672546
16 75672548
16 75672562
16 75672576
16 75672609
16 75672673
16 75672689
16 75672716
16 75672866
16 75672883
16 75673090
16 75673091
16 75673095
16 75673253
16 75673397
16 75673531
16 75673613
16 75673695
16 75673708
16 75673722
16 75673868
16 75673978
16 75674058
16 75674065
16 75674066
16 75674117
16 75674126
16 75674242
16 75674298
16 75674301
16 75674358
16 75674583
16 75674602
16 75674749
16 75674784
16 75674964
16 75676286
16 75677738
16 75677801
16 75677842
16 75677847
16 75678066
16 75678187
16 75678233
16 75678318
16 75678377
16 75678426
16 75678450
16 75678837
16 75678843
16 75678867
16 75678902
16 75678926
16 75678944
16 75678958
16 75679038
16 75679070
16 75679122
16 75679123
16 75680171
16 75680184
16 75680259
16 75680306
16 75680308
16 75680309
16 75680418
16 75680421
16 75680426
16 75680499
16 75680985
16 75681146
16 75681162
16 75681483
16 75681494
16 75681510
16 75681697
16 75681716
16 75681733
16 75681784
16 75681793
16 75681823
16 75681910
16 75681913
16 75681964
16 75682021
16 75682032
16 75682033
16 75682044
16 75682085
16 75682187
16 75682308
16 75682483
16 75682571
16 75682581
16 75682589
16 75682810
16 75682972
16 75683015
16 75683102
16 75683155
16 75683167
16 75683176
16 75683192
16 75683193
16 75683204
16 75683255
16 75683401
16 75683422
16 75683524
16 75683595
16 75683779
16 75683782
16 75683786
16 75683969
16 75684044
16 75684103
16 75684144
16 75684208
16 75684222
16 75684224
16 75684242
16 75684298
16 75684324
16 75684325
16 75684423
16 75684441
16 75684449
16 75684521
16 75684580
16 75684581
16 75684584
16 75684651
16 75684654
16 75684823
16 75684827
16 75684862
16 75684873
16 75685343
16 75685490
16 75685872
16 75686134
16 75686140
16 75686502
16 75686503
16 75686674
16 75687043
16 75687067
16 75687117
16 75687149
16 75687166
16 75687168
16 75687224
16 75687228
16 75687348
16 75687381
16 75687436
16 75687464
16 75687559
16 75687587
16 75687622
16 75687643
16 75687648
16 75687665
16 75687710
16 75687720
16 75687754
16 75687781
16 75687794
16 75687848
16 75687872
16 75687931
16 75687934
16 75687935
16 75687953
16 75687960
16 75687971
16 75688046
16 75688118
16 75688119
16 75688227
16 75688261
16 75688263
16 75688298
16 75688315
16 75688411
16 75688491
16 75688586
16 75688596
16 75688755
16 75688782
16 75688954
16 75689031
16 75689075
16 75689093
16 75689095
16 75689182
16 75689407
16 75689428
16 75689626
16 75689686
16 75689704
16 75689707
16 75689756
16 75689854
16 75690158
16 75690400
16 75690554
16 75690638
16 75690718
16 75690769
16 75690794
16 75690828
16 75690903
16 75690908
16 75691093
16 75691137
16 75691211
16 75691231
16 75691259
16 75691314
16 75691420
16 75691446
16 75691449
16 75691528
16 75691550
16 75691679
16 75691718
16 75691856
16 75691857
16 75691884
16 75692020
16 75692068
16 75692181
16 75692518
16 75693081
16 75693149
16 75693163
16 75693269
16 75693635
16 75693737
16 75693756
16 75694004
16 75694129
16 75694277
16 75694282
16 75694293
16 75694326
16 75694337
16 75694570
16 75694624
16 75694650
16 75694659
16 75694713
16 75694714
16 75694875
16 75694917
16 75695090
16 75695215
16 75695253
16 75695306
16 75695345
16 75695822
16 75695824
16 75695847
16 75695929
16 75695930
16 75695944
16 75695957
16 75696076
16 75696177
16 75696224
16 75696527
16 75696631
16 75696643
16 75696645
16 75696658
16 75696698
16 75696699
16 75696741
16 75696887
16 75696910
16 75697064
16 75697067
16 75697096
16 75697097
16 75697106
16 75697124
16 75697231
16 75697280
16 75697320
16 75697337
16 75697340
16 75697364
16 75697665
16 75697748
16 75697878
16 75697889
16 75697991
16 75698095
16 75698188
16 75698205
16 75698207
16 75698308
16 75698313
16 75698326
16 75698387
16 75698530
16 75698811
16 75698812
16 75698847
16 75699140
16 75700017
16 75700462
16 75700470
16 75700739
16 75702515
16 75702775
16 75702955
16 75703148
16 75703609
16 75703852
16 75703861
16 75703862
16 75703927
16 75703931
16 75703948
16 75704231
16 75704276
16 75704297
16 75704308
16 75704310
16 75704329
16 75704337
16 75704519
16 75705103
16 75705147
16 75705265
16 75707079
16 75714279
16 75714296
16 75714324
16 75714528
16 75714612
16 75714735
16 75714796
16 75714824
16 75714870
16 75714874
16 75714879
16 75714929
16 75715147
16 75715150
16 75715165
16 75715713
16 75715870
16 75716034
16 75724633
16 75724705
16 75724774
16 75725151
16 75725152
16 75725216
16 75725227
16 75725303
16 75725304
16 75725481
16 75725500
16 75725530
16 75725531
16 75725661
16 75725681
16 75725972
16 75726423
16 75726618
16 75726622
16 75726687
16 75726795
16 75726979
16 75727021
16 75727055
16 75727109
16 75727226
16 75727233
16 75727238
16 75727242
16 75727409
16 75727510
16 75727543
16 75727574
16 75727675
16 75727709
16 75727719
16 75727765
16 75727868
16 75727889
16 75728201
16 75728466
16 75728489
16 75728559
16 75728621
16 75728705
16 75728764
16 75728881
16 75728913
16 75728921
16 75729000
16 75729066
16 75729070
16 75729161
16 75729162
16 75729179
16 75729281
16 75729287
16 75729308
16 75729378
16 75729460
16 75729466
16 75730748
16 75730773
16 75730818
16 75730873
16 75730885
16 75730968
16 75730977
16 75731034
16 75731263
16 75731385
16 75731461
16 75731476
16 75731489
16 75731490
16 75731502
16 75731513
16 75731595
16 75731618
16 75731664
16 75731690
16 75731778
16 75731832
16 75731839
16 75731841
16 75731847
16 75731905
16 75731964
16 75732261
16 75732310
16 75732594
16 75733261
16 75733392
16 75733477
16 75733497
16 75733589
16 75733592
16 75733600
16 75733616
16 75733638
16 75733659
16 75733666
16 75733733
16 75733744
16 75733751
16 75733754
16 75733786
16 75733792
16 75733799
16 75733817
16 75733928
16 75734025
16 75734039
16 75734050
16 75734118
16 75734256
16 75734351
16 75734490
16 75734513
16 75734514
16 75734826
16 75735337
16 75735343
16 75735426
16 75736415
16 75736824
16 75736848
16 75737809
16 75738119
16 75738469
16 75738560
16 75738871
16 75739272
16 75739370
16 75739421
16 75740082
16 75740087
16 75740178
16 75740495
16 75740967
16 75741262
16 75744138
16 75744727
16 75744872
16 75744905
16 75744916
16 75744922
16 75744925
16 75744971
16 75745022
16 75745187
16 75745333
16 75745493
16 75746033
16 75746051
16 75746054
16 75746060
16 75746109
16 75746134
16 75746420
16 75746667
16 75747056
16 75747139
16 75747192
16 75747272
16 75747487
16 75747565
16 75747723
16 75747865
16 75747882
16 75747897
16 75747913
16 75748017
16 75748022
16 75748167
16 75748603
16 75748607
16 75748978
16 75748979
16 75749001
16 75749300
16 75749325
16 75749496
16 75749905
16 75750224
16 75750284
16 75750618
16 75750623
16 75750663
16 75750683
16 75750693
16 75750715
16 75750823
16 75750868
16 75750885
16 75751091
16 75751102
16 75751145
16 75751154
16 75751180
16 75751241
16 75751244
16 75751289
16 75751364
16 75751415
16 75751469
16 75751477
16 75751493
16 75751541
16 75751543
16 75751608
16 75751612
16 75751631
16 75751698
16 75751740
16 75751742
16 75751766
16 75751802
16 75751811
16 75751864
16 75751886
16 75751888
16 75751894
16 75751965
16 75752010
16 75752118
16 75752144
16 75752189
16 75752215
16 75752229
16 75752259
16 75752307
16 75752460
16 75752600
16 75752633
16 75752636
16 75752646
16 75752710
16 75752725
16 75752739
16 75752770
16 75752804
16 75752807
16 75752811
16 75752852
16 75755262
16 75755263
16 75755437
16 75755520
16 75755578
16 75755687
16 75755700
16 75755724
16 75755729
16 75755730
16 75755743
16 75755764
16 75755787
16 75755795
16 75755831
16 75755852
16 75755927
16 75756210
16 75756214
16 75756304
16 75756435
16 75756497
16 75756561
16 75756614
16 75756660
16 75756662
16 75756679
16 75756689
16 75756691
16 75756756
16 75756757
16 75756799
16 75756803
16 75756833
16 75757078
16 75757094
16 75757101
16 75757311
16 75757364
16 75757381
16 75757461
16 75757581
16 75757668
16 75757669
16 75757671
16 75757704
16 75757812
16 75757853
16 75758097
16 75758121
16 75758163
16 75758369
16 75758403
16 75758601
16 75758708
16 75758828
16 75760697
16 75760709
16 75760849
16 75761037
16 75761043
16 75761072
16 75761124
16 75761149
16 75761157
16 75761177
16 75761200
16 75761227
16 75761347
16 75761456
16 75761469
16 75761560
16 75761613
16 75761625
16 75762157
16 75762242
16 75762251
16 75762448
16 75762508
16 75762576
16 75762582
16 75762586
16 75762609
16 75762618
16 75762636
16 75762739
16 75762747
16 75762778
16 75762779
16 75762785
16 75762815
16 75762865
16 75762866
16 75762895
16 75762896
16 75762911
16 75763045
16 75763056
16 75763125
16 75763139
16 75763141
16 75763158
16 75763384
16 75763412
16 75763475
16 75763511
16 75763650
16 75763672
16 75763680
16 75763911
16 75763939
16 75764006
16 75764043
16 75764137
16 75764168
16 75764261
16 75764329
16 75764360
16 75764392
16 75764482
16 75764493
16 75764568
16 75764603
16 75764604
16 75764607
16 75764671
16 75764687
16 75764742
16 75764753
16 75764763
16 75764842
16 75764904
16 75764940
16 75764975
16 75764978
16 75765091
16 75765219
16 75765363
16 75765413
16 75765439
16 75765488
16 75765529
16 75765545
16 75765589
16 75765646
16 75765727
16 75765732
16 75765789
16 75765860
16 75765888
16 75765892
16 75765910
16 75765935
16 75765986
16 75766023
16 75766042
16 75766132
16 75766331
16 75766353
16 75766422
16 75766425
16 75766463
16 75766500
16 75766505
16 75766515
16 75766516
16 75766536
16 75766543
16 75766655
16 75766677
16 75766696
16 75766752
16 75766779
16 75766808
16 75766833
16 75766859
16 75766861
16 75766907
16 75766969
16 75766984
16 75767042
16 75767054
16 75767137
16 75767228
16 75767410
16 75767444
16 75767522
16 75767543
16 75768759
16 75768764
16 75769135
16 75769607
16 75769620
16 75769629
16 75769819
16 75769839
16 75769845
16 75769857
16 75770497
16 75770508
16 75770521
16 75770648
16 75770683
16 75770765
16 75770813
16 75770841
16 75770894
16 75770896
16 75771007
16 75771117
16 75771205
16 75771210
16 75771229
16 75771387
16 75771409
16 75771559
16 75771583
16 75771641
16 75771774
16 75771775
16 75771805
16 75771971
16 75771987
16 75771997
16 75772120
16 75772171
16 75772431
16 75772596
16 75772628
16 75772644
16 75772748
16 75772995
16 75773004
16 75773100
16 75773154
16 75773384
16 75773576
16 75773685
16 75773784
16 75774112
16 75774191
16 75774213
16 75774266
16 75774277
16 75774309
16 75774520
16 75774628
16 75774667
16 75774712
16 75774817
16 75775037
16 75775060
16 75775203
16 75775217
16 75776222
16 75776255
16 75776500
16 75776533
16 75776534
16 75776647
16 75776674
16 75776717
16 75778959
16 75778985
16 75779048
16 75779107
16 75779158
16 75779199
16 75779210
16 75779279
16 75779296
16 75779301
16 75779318
16 75779324
16 75779400
16 75779432
16 75779433
16 75779626
16 75779644
16 75779671
16 75779825
16 75779924
16 75779970
16 75779988
16 75779996
16 75780103
16 75780117
16 75780203
16 75780296
16 75780303
16 75780358
16 75780372
16 75780398
16 75780428
16 75780490
16 75780558
16 75780629
16 75780666
16 75780688
16 75781903
16 75781972
16 75781996
16 75782004
16 75782024
16 75782032
16 75782095
16 75782103
16 75782106
16 75782191
16 75782215
16 75782260
16 75782550
16 75782586
16 75784032
16 75784040
16 75784086
16 75784114
16 75784351
16 75784389
16 75784424
16 75784440
16 75784445
16 75784517
16 75784523
16 75784671
16 75784695
16 75784708
16 75784742
16 75784779
16 75784875
16 75785014
16 75785029
16 75785122
16 75785203
16 75785206
16 75785208
16 75785246
16 75785278
16 75785379
16 75785565
16 75785661
16 75785714
16 75785732
16 75785738
16 75785829
16 75785860
16 75785871
16 75785886
16 75785969
16 75785973
16 75786052
16 75786194
16 75786220
16 75786719
16 75787027
16 75787029
16 75787044
16 75787157
16 75787213
16 75787220
16 75787316
16 75787320
16 75787382
16 75787410
16 75787437
16 75787444
16 75787650
16 75787741
16 75787880
16 75788055
16 75788125
16 75788330
16 75788340
16 75788366
16 75788427
16 75788497
16 75788585
16 75788636
16 75788639
16 75788665
16 75788706
16 75788722
16 75788726
16 75788743
16 75788748
16 75788825
16 75788852
16 75788931
16 75789093
16 75789200
16 75789618
16 75791074
16 75791224
16 75791450
16 75791552
16 75791576
16 75791666
16 75793894
16 75794996
16 75795155
16 75795422
16 75795434
16 75795486
16 75795708
16 75795712
16 75795834
16 75796070
16 75796146
16 75796240
16 75796242
16 75796294
16 75796360
16 75796423
16 75796508
16 75796544
16 75796952
16 75797043
16 75797093
16 75798011
16 75798066
16 75798296
16 75798539
16 75798571
16 75798574
16 75798592
16 75798849
16 75798911
16 75799388
16 75799492
16 75799537
16 75799754
16 75799807
16 75799886
16 75799914
16 75800011
16 75800195
16 75800370
16 75802218
16 75802763
16 75804289
16 75804317
16 75804529
16 75804574
16 75805240
16 75805404
16 75805625
16 75805668
16 75805796
16 75805851
16 75805891
16 75805930
16 75806742
16 75806784
16 75807704
16 75807909
16 75808336
16 75808758
16 75809170
16 75809179
16 75809669
16 75810977
16 75811511
16 75812900
16 75812995
16 75813031
16 75813345
16 75813716
16 75814652
16 75814687
16 75814785
16 75815121
16 75816039
16 75816050
16 75816086
16 75816092
16 75816099
16 75816221
16 75816390
16 75817486
16 75817853
16 75820308
16 75821237
16 75821238
16 75821805
16 75822052
16 75822501
16 75822639
16 75823054
16 75823066
16 75823186
16 75823483
16 75823660
16 75823788
16 75824035
16 75824492
16 75824614
16 75824823
16 75825002
16 75825073
16 75825939
16 75826026
16 75826159
16 75826584
16 75826729
16 75826792
16 75826926
16 75826970
16 75827076
16 75833515
16 75833551
16 75833741
16 75833807
16 75835496
16 75835551
16 75835562
16 75836267
16 75839709
16 75839741
16 75839829
16 75840037
16 75840658
16 75840913
16 75841864
16 75842044
16 75842375
16 75842646
16 75842649
16 75842680
16 75843773
16 75844105
16 75844115
16 75844154
16 75844164
16 75844181
16 75844190
16 75844233
16 75844253
16 75844263
16 75844267
16 75844289
16 75844371
16 75844390
16 75844403
16 75844482
16 75844566
16 75844678
16 75845574
16 75846126
16 75846511
16 75849431
16 75849490
16 75849659
16 75850011
16 75850051
16 75850080
16 75850907
16 75850969
16 75851216
16 75851300
16 75851330
16 75852688
16 75852914
16 75853376
16 75853423
16 75853538
16 75854301
16 75854574
16 75854608
16 75854619
16 75854849
16 75854971
16 75858464
16 75858493
16 75858500
16 75858501
16 75858517
16 75858531
16 75858541
16 75858611
16 75858675
16 75858681
16 75858762
16 75858888
16 75858940
16 75859126
16 75859186
16 75859210
16 75859228
16 75859295
16 75859489
16 75859650
16 75859724
16 75859771
16 75860052
16 75860164
16 75860581
16 75860622
16 75860677
16 75860727
16 75860856
16 75860942
16 75860959
16 75860987
16 75861015
16 75861028
16 75861077
16 75864767
16 75864858
16 75864932
16 75865081
16 75865123
16 75865128
16 75865143
16 75865181
16 75865237
16 75865324
16 75865511
16 75865580
16 75865702
16 75865897
16 75866088
16 75866089
16 75866103
16 75866139
16 75866212
16 75866433
16 75866776
16 75866836
16 75866956
16 75867116
16 75867277
16 75867316
16 75867323
16 75867392
16 75867397
16 75867495
16 75867570
16 75868188
16 75868309
16 75868452
16 75868468
16 75868479
16 75868529
16 75868533
16 75868540
16 75868733
16 75871639
16 75871679
16 75871798
16 75871991
16 75871993
16 75872029
16 75872051
16 75872068
16 75872773
16 75872980
16 75873617
16 75873923
16 75874128
16 75874220
16 75874516
16 75874853
16 75874889
16 75875080
16 75875205
16 75875282
16 75875625
16 75875667
16 75875790
16 75875800
16 75875964
16 75876093
16 75876258
16 75876482
16 75876491
16 75876540
16 75876589
16 75876598
16 75876905
16 75877184
16 75877225
16 75877305
16 75877308
16 75877369
16 75877725
16 75877852
16 75877881
16 75878211
16 75878353
16 75880730
16 75880744
16 75880814
16 75881645
16 75882130
16 75882455
16 75882784
16 75883126
16 75883199
16 75883278
16 75883301
16 75883722
16 75883924
16 75884088
16 75884104
16 75884164
16 75884211
16 75884317
16 75884335
16 75884391
16 75884435
16 75884477
16 75884489
16 75884497
16 75884501
16 75884786
16 75884989
16 75885023
16 75885062
16 75885063
16 75885135
16 75885209
16 75885226
16 75885574
16 75885591
16 75885602
16 75885631
16 75885634
16 75885659
16 75885691
16 75885764
16 75885825
16 75885887
16 75885907
16 75885962
16 75886323
16 75886384
16 75886420
16 75886505
16 75886553
16 75886742
16 75887125
16 75887164
16 75887177
16 75887248
16 75887265
16 75887391
16 75887452
16 75887927
16 75887995
16 75888010
16 75888047
16 75888102
16 75888152
16 75888172
16 75888943
16 75889207
16 75889230
16 75889252
16 75889676
16 75889706
16 75890316
16 75890550
16 75891056
16 75892050
16 75892073
16 75892996
16 75893121
16 75893232
16 75893552
16 75893975
16 75894129
16 75894458
16 75894501
16 75894561
16 75894828
16 75894861
16 75894972
16 75894979
16 75895072
16 75895201
16 75895274
16 75895314
16 75895510
16 75898247
16 75898430
16 75898763
16 75898897
16 75899023
16 75899194
16 75899324
16 75899378
16 75899512
16 75899557
16 75899733
16 75899772
16 75899837
16 75899859
16 75900332
16 75900344
16 75900367
16 75900482
16 75900545
16 75900674
16 75900688
16 75900714
16 75900724
16 75900741
16 75900788
16 75900807
16 75900835
16 75900848
16 75900889
16 75900890
16 75900928
16 75900948
16 75900957
16 75900963
16 75901105
16 75901138
16 75901193
16 75901216
16 75901260
16 75901337
16 75901623
16 75902082
16 75902128
16 75902298
16 75902386
16 75902441
16 75902473
16 75902788
16 75902868
16 75902895
16 75903040
16 75903143
16 75903288
16 75903381
16 75903446
16 75903528
16 75903534
16 75903608
16 75903628
16 75903632
16 75903674
16 75903822
16 75903855
16 75904019
16 75904231
16 75904594
16 75904668
16 75904936
16 75905056
16 75905483
16 75905484
16 75905873
16 75905957
16 75906054
16 75906077
16 75906135
16 75906989
16 75907735
16 75907768
16 75908382
16 75908621
16 75908784
16 75908952
16 75909264
16 75909385
16 75909998
16 75910888
16 75910911
16 75911054
16 75911107
16 75911767
16 75911846
16 75912068
16 75912160
16 75912350
16 75912679
16 75912883
16 75912998
16 75913204
16 75913373
16 75913749
16 75913883
16 75913901
16 75914241
16 75914399
16 75914597
16 75914706
16 75914905
16 75915067
16 75915106
16 75915109
16 75915142
16 75915174
16 75915185
16 75915253
16 75915254
16 75915287
16 75915290
16 75915380
16 75915465
16 75915530
16 75915537
16 75915554
16 75915694
16 75915743
16 75915912
16 75915925
16 75915986
16 75915998
16 75916029
16 75916212
16 75916311
16 75916503
16 75916604
16 75916623
16 75916683
16 75916956
16 75917072
16 75917080
16 75917463
16 75917507
16 75917515
16 75917742
16 75917867
16 75918166
16 75918176
16 75918352
16 75918376
16 75918391
16 75918689
16 75918695
16 75918758
16 75918871
16 75918877
16 75918921
16 75918994
16 75919035
16 75919091
16 75919156
16 75919175
16 75919365
16 75919427
16 75919785
16 75919997
16 75920169
16 75920392
16 75920439
16 75920510
16 75920537
16 75920553
16 75920563
16 75920667
16 75920743
16 75920806
16 75920861
16 75921151
16 75921246
16 75921283
16 75921334
16 75921632
16 75922066
16 75922085
16 75922224
16 75922368
16 75922673
16 75923207
16 75923230
16 75923372
16 75923423
16 75923429
16 75923434
16 75923534
16 75923630
16 75923672
16 75923705
16 75923760
16 75923856
16 75924190
16 75924226
16 75924416
16 75924498
16 75924558
16 75924655
16 75924817
16 75924825
16 75924858
16 75924927
16 75924947
16 75925162
16 75925176
16 75925200
16 75925271
16 75925274
16 75925290
16 75925485
16 75925488
16 75925602
16 75925732
16 75925944
16 75926446
16 75926453
16 75926527
16 75926876
16 75927109
16 75927119
16 75927347
16 75927487
16 75928125
16 75928184
16 75928262
16 75928454
16 75928510
16 75928632
16 75928637
16 75928653
16 75928861
16 75928976
16 75928996
16 75929292
16 75929334
16 75929615
16 75929693
16 75929709
16 75929726
16 75930113
16 75930279
16 75930423
16 75930431
16 75930488
16 75930723
16 75930847
16 75930872
16 75931008
16 75931083
16 75931108
16 75931124
16 75931156
16 75931179
16 75931187
16 75931264
16 75931279
16 75931320
16 75931367
16 75931401
16 75931415
16 75931561
16 75931649
16 75931687
16 75931780
16 75931870
16 75931936
16 75931940
16 75931945
16 75931990
16 75932054
16 75932099
16 75932136
16 75932189
16 75932242
16 75932274
16 75932275
16 75932292
16 75932305
16 75932362
16 75932462
16 75932496
16 75932603
16 75932657
16 75932668
16 75932669
16 75932784
16 75932932
16 75933013
16 75933054
16 75933094
16 75935717
16 75935770
16 75935857
16 75936412
16 75936471
16 75936543
16 75936624
16 75936819
16 75937049
16 75937177
16 75937555
16 75937586
16 75941987
16 75942007
16 75942190
16 75942301
16 75942323
16 75942444
16 75942542
16 75942547
16 75942571
16 75942607
16 75942736
16 75942790
16 75942826
16 75942835
16 75942903
16 75942995
16 75943030
16 75943774
16 75943823
16 75943835
16 75944005
16 75944225
16 75944226
16 75944271
16 75944376
16 75944431
16 75944432
16 75944499
16 75944508
16 75944783
16 75944805
16 75944846
16 75945257
16 75945347
16 75945422
16 75945555
16 75945823
16 75945858
16 75945984
16 75946023
16 75946030
16 75946128
16 75946164
16 75946846
16 75946874
16 75946898
16 75946944
16 75946945
16 75947624
16 75947894
16 75948233
16 75948405
16 75948467
16 75948630
16 75948654
16 75948704
16 75948705
16 75948811
16 75948834
16 75948931
16 75948996
16 75949053
16 75949207
16 75949282
16 75949298
16 75949379
16 75949380
16 75949406
16 75949443
16 75949537
16 75949538
16 75949563
16 75949568
16 75949573
16 75949716
16 75949745
16 75949765
16 75949772
16 75949835
16 75949836
16 75949896
16 75950032
16 75950170
16 75950368
16 75950833
16 75950855
16 75951980
16 75951982
16 75952114
16 75952117
16 75952266
16 75952267
16 75952357
16 75952756
16 75953171
16 75953197
16 75953980
16 75953984
16 75953989
16 75954147
16 75954156
16 75954322
16 75954401
16 75954512
16 75954544
16 75954553
16 75954554
16 75954600
16 75954616
16 75954633
16 75954656
16 75955027
16 75955133
16 75955137
16 75955153
16 75955154
16 75955170
16 75955228
16 75955235
16 75955245
16 75955251
16 75955269
16 75955296
16 75955307
16 75955319
16 75955348
16 75955373
16 75955399
16 75955437
16 75955678
16 75955721
16 75955769
16 75955790
16 75955832
16 75955854
16 75955884
16 75955885
16 75955941
16 75955947
16 75955975
16 75955989
16 75955992
16 75956009
16 75956019
16 75956085
16 75956088
16 75956093
16 75956135
16 75956170
16 75956172
16 75956333
16 75956517
16 75956531
16 75956618
16 75956619
16 75956696
16 75956741
16 75956755
16 75956918
16 75956940
16 75957105
16 75957164
16 75957168
16 75957223
16 75957241
16 75957263
16 75957298
16 75957303
16 75957315
16 75957341
16 75957356
16 75957359
16 75957374
16 75957409
16 75957529
16 75957530
16 75957588
16 75957667
16 75957844
16 75957847
16 75957863
16 75957869
16 75957894
16 75957908
16 75957919
16 75958026
16 75958038
16 75958131
16 75958271
16 75958299
16 75958307
16 75958310
16 75958343
16 75958395
16 75958427
16 75958503
16 75961563
16 75961566
16 75961679
16 75961681
16 75961690
16 75961692
16 75961776
16 75961877
16 75961940
16 75961944
16 75962067
16 75962127
16 75962182
16 75962250
16 75962476
16 75962585
16 75962591
16 75962615
16 75962646
16 75962690
16 75962751
16 75962773
16 75962792
16 75962860
16 75962882
16 75962913
16 75963206
16 75963252
16 75963437
16 75963459
16 75963465
16 75963480
16 75963501
16 75963560
16 75963574
16 75963575
16 75963586
16 75963615
16 75963703
16 75963740
16 75963885
16 75964020
16 75964024
16 75964180
16 75964194
16 75964223
16 75964277
16 75964278
16 75964336
16 75964360
16 75964567
16 75964696
16 75964873
16 75964924
16 75964965
16 75965048
16 75965052
16 75965237
16 75965245
16 75965346
16 75965444
16 75965556
16 75965562
16 75965631
16 75965675
16 75966006
16 75966123
16 75966145
16 75966172
16 75966193
16 75966330
16 75966332
16 75966409
16 75966486
16 75966577
16 75966592
16 75966785
16 75966845
16 75966912
16 75966937
16 75966986
16 75966987
16 75966996
16 75967032
16 75967070
16 75967091
16 75967121
16 75967237
16 75967312
16 75967313
16 75967326
16 75967327
16 75967380
16 75967404
16 75967430
16 75967474
16 75967475
16 75967750
16 75967760
16 75967909
16 75968137
16 75968139
16 75968143
16 75968415
16 75968431
16 75968449
16 75968467
16 75968477
16 75968481
16 75968502
16 75968551
16 75968561
16 75968604
16 75968748
16 75968775
16 75968796
16 75968822
16 75968827
16 75968854
16 75968868
16 75968879
16 75968880
16 75968885
16 75968921
16 75968940
16 75969023
16 75969024
16 75969071
16 75969108
16 75969127
16 75970235
16 75970236
16 75970262
16 75970436
16 75970519
16 75970548
16 75970557
16 75970607
16 75970608
16 75970664
16 75970751
16 75970800
16 75970811
16 75970812
16 75970813
16 75970960
16 75971062
16 75971073
16 75971162
16 75971206
16 75971346
16 75971448
16 75971463
16 75971465
16 75971545
16 75971678
16 75971717
16 75971756
16 75971914
16 75971953
16 75971977
16 75972013
16 75972057
16 75972058
16 75972092
16 75972126
16 75972146
16 75972147
16 75972224
16 75973333
16 75973340
16 75973427
16 75973595
16 75973781
16 75973790
16 75973791
16 75973866
16 75974022
16 75974046
16 75974072
16 75974079
16 75974136
16 75974161
16 75974202
16 75974226
16 75974241
16 75974242
16 75974705
16 75974849
16 75975009
16 75975112
16 75975156
16 75975168
16 75975246
16 75975331
16 75975343
16 75975495
16 75975702
16 75975812
16 75975877
16 75975957
16 75975998
16 75976834
16 75976855
16 75976972
16 75977217
16 75977336
16 75977454
16 75978009
16 75978130
16 75978225
16 75978236
16 75978328
16 75978439
16 75978581
16 75978718
16 75978741
16 75978808
16 75978830
16 75979038
16 75979058
16 75979142
16 75979256
16 75979338
16 75979548
16 75979771
16 75979814
16 75979815
16 75979869
16 75979891
16 75980033
16 75980183
16 75980536
16 75980557
16 75980653
16 75980743
16 75980786
16 75981034
16 75981626
16 75981870
16 75981882
16 75982012
16 75982021
16 75982064
16 75982106
16 75982508
16 75982529
16 75982709
16 75982727
16 75982728
16 75982751
16 75983051
16 75983156
16 75983660
16 75983669
16 75983724
16 75983807
16 75983825
16 75984177
16 75984243
16 75984318
16 75984461
16 75984546
16 75984566
16 75984806
16 75984837
16 75984844
16 75984906
16 75984952
16 75984963
16 75984983
16 75985005
16 75985091
16 75985168
16 75985169
16 75985237
16 75985288
16 75985434
16 75985486
16 75985554
16 75985593
16 75985596
16 75985682
16 75985831
16 75985834
16 75985857
16 75986405
16 75986474
16 75986731
16 75986835
16 75987411
16 75987524
16 75987546
16 75992846
16 75992942
16 75995178
16 75995528
16 75995557
16 75996135
16 75996250
16 75996294
16 75996585
16 75996853
16 75996892
16 75996926
16 75996999
16 75997082
16 75997539
16 75997553
16 75997554
16 75997592
16 75997954
16 75997966
16 75998283
16 75998308
16 75998423
16 75998640
16 75998666
16 75998879
16 75998903
16 75999264
16 75999519
16 75999542
16 75999566
16 75999603
16 75999957
16 76000153
16 76000198
16 76000331
16 76000447
16 76000941
16 76001103
16 76001268
16 76001323
16 76001446
16 76001883
16 76003897
16 76003952
16 76004747
16 76004852
16 76004863
16 76004977
16 76004989
16 76005091
16 76005376
16 76005426
16 76005438
16 76005549
16 76005555
16 76006540
16 76006572
16 76006587
16 76006647
16 76006900
16 76006907
16 76006939
16 76006990
16 76007039
16 76007164
16 76007250
16 76007304
16 76007311
16 76007312
16 76007348
16 76007396
16 76007402
16 76007453
16 76007521
16 76007565
16 76007570
16 76007593
16 76007623
16 76007664
16 76007676
16 76007680
16 76007738
16 76007795
16 76007957
16 76007978
16 76007999
16 76008324
16 76008388
16 76008396
16 76008407
16 76008503
16 76008551
16 76008614
16 76008626
16 76008674
16 76008747
16 76009026
16 76009031
16 76009048
16 76009193
16 76009401
16 76009420
16 76009961
16 76010011
16 76010326
16 76010394
16 76010418
16 76010553
16 76010619
16 76010833
16 76010872
16 76010911
16 76010928
16 76010933
16 76011087
16 76011148
16 76011173
16 76011330
16 76011336
16 76011359
16 76011370
16 76011464
16 76011593
16 76011681
16 76011793
16 76011799
16 76011818
16 76011847
16 76011861
16 76011932
16 76011967
16 76012035
16 76012378
16 76012387
16 76012432
16 76012645
16 76012665
16 76012674
16 76012764
16 76012790
16 76012793
16 76012808
16 76012817
16 76012850
16 76012856
16 76012864
16 76014655
16 76014704
16 76014749
16 76014771
16 76014784
16 76014809
16 76014823
16 76014853
16 76014854
16 76014863
16 76014878
16 76014988
16 76015034
16 76015050
16 76015102
16 76015139
16 76015182
16 76015362
16 76015367
16 76015397
16 76015653
16 76015654
16 76015732
16 76015757
16 76015865
16 76015883
16 76015899
16 76016022
16 76016023
16 76016402
16 76017265
16 76018176
16 76018243
16 76018481
16 76018787
16 76018818
16 76018986
16 76019176
16 76019182
16 76019211
16 76019274
16 76020170
16 76020218
16 76020225
16 76020257
16 76020397
16 76020821
16 76020874
16 76021420
16 76021439
16 76021728
16 76022112
16 76022478
16 76022544
16 76022853
16 76024816
16 76025063
16 76025068
16 76025089
16 76025861
16 76026385
16 76026418
16 76026453
16 76027344
16 76027589
16 76027712
16 76027804
16 76027811
16 76028547
16 76028896
16 76028900
16 76028994
16 76029025
16 76029043
16 76029112
16 76029326
16 76029404
16 76029578
16 76029600
16 76029847
16 76029892
16 76030466
16 76031018
16 76031030
16 76031106
16 76031119
16 76031353
16 76031438
16 76031921
16 76031957
16 76032023
16 76032066
16 76032086
16 76032087
16 76032156
16 76032162
16 76032186
16 76032194
16 76032322
16 76032585
16 76032654
16 76032660
16 76033337
16 76033367
16 76033611
16 76033675
16 76033707
16 76033730
16 76033773
16 76033839
16 76033975
16 76034006
16 76034710
16 76034720
16 76034889
16 76034944
16 76035324
16 76035431
16 76035432
16 76035516
16 76035828
16 76035956
16 76035987
16 76035997
16 76036235
16 76037206
16 76037302
16 76037370
16 76037472
16 76037581
16 76037597
16 76037621
16 76037623
16 76037663
16 76037846
16 76037914
16 76037992
16 76038134
16 76038521
16 76038576
16 76038624
16 76038714
16 76038756
16 76038860
16 76038964
16 76038978
16 76039118
16 76039292
16 76039463
16 76039488
16 76039492
16 76039522
16 76039606
16 76039607
16 76039629
16 76039646
16 76039748
16 76039814
16 76039918
16 76039964
16 76039994
16 76040022
16 76040135
16 76040148
16 76040156
16 76040174
16 76040183
16 76040189
16 76040252
16 76040428
16 76040441
16 76040506
16 76040513
16 76040562
16 76040653
16 76040711
16 76040720
16 76040810
16 76041008
16 76041230
16 76041248
16 76041264
16 76041343
16 76041365
16 76041422
16 76041458
16 76041558
16 76041564
16 76041725
16 76041826
16 76041909
16 76041960
16 76042070
16 76042215
16 76042244
16 76042305
16 76042317
16 76042336
16 76042354
16 76042410
16 76042413
16 76042493
16 76042706
16 76042892
16 76042925
16 76042940
16 76042953
16 76043007
16 76043026
16 76043062
16 76043063
16 76043067
16 76043103
16 76043133
16 76043220
16 76043221
16 76043258
16 76043321
16 76043338
16 76043419
16 76043564
16 76043586
16 76043626
16 76043739
16 76043855
16 76043879
16 76043948
16 76043961
16 76044346
16 76044379
16 76044516
16 76044761
16 76044820
16 76044845
16 76045020
16 76045119
16 76045839
16 76045895
16 76045897
16 76046080
16 76046238
16 76046430
16 76046818
16 76046825
16 76046923
16 76047041
16 76047203
16 76047300
16 76047446
16 76047602
16 76047667
16 76047738
16 76047788
16 76047961
16 76048481
16 76048958
16 76049226
16 76049499
16 76049900
16 76049914
16 76049921
16 76049954
16 76049981
16 76050012
16 76050049
16 76050076
16 76050078
16 76050101
16 76050144
16 76050722
16 76050772
16 76050789
16 76050963
16 76050999
16 76051062
16 76051087
16 76051215
16 76051273
16 76051282
16 76051326
16 76051355
16 76051881
16 76051897
16 76051933
16 76051942
16 76051978
16 76052045
16 76052774
16 76052779
16 76052863
16 76052883
16 76052967
16 76053089
16 76053111
16 76053112
16 76053117
16 76053215
16 76053230
16 76053258
16 76053322
16 76053418
16 76053437
16 76053566
16 76053842
16 76053851
16 76053981
16 76053992
16 76054232
16 76054403
16 76054562
16 76054583
16 76054639
16 76054952
16 76054962
16 76054982
16 76055051
16 76055150
16 76055218
16 76055243
16 76055626
16 76055637
16 76055693
16 76055859
16 76055869
16 76055904
16 76055909
16 76056036
16 76056079
16 76056447
16 76057240
16 76057252
16 76057446
16 76057539
16 76057721
16 76057867
16 76058126
16 76058625
16 76058692
16 76058706
16 76058933
16 76058934
16 76059209
16 76059490
16 76059507
16 76059658
16 76059890
16 76059931
16 76059977
16 76061692
16 76061876
16 76063284
16 76063437
16 76063531
16 76063608
16 76063609
16 76063805
16 76064406
16 76064541
16 76064739
16 76065998
16 76066564
16 76066940
16 76067123
16 76067369
16 76067434
16 76067979
16 76068343
16 76068440
16 76068776
16 76068842
16 76068952
16 76069409
16 76069489
16 76069706
16 76069737
16 76069838
16 76070289
16 76070403
16 76070486
16 76070810
16 76070988
16 76071011
16 76071199
16 76071400
16 76071430
16 76071432
16 76071433
16 76071476
16 76071653
16 76071900
16 76072004
16 76072150
16 76072240
16 76072301
16 76072449
16 76072662
16 76072664
16 76072785
16 76072788
16 76072858
16 76073170
16 76073741
16 76074048
16 76074178
16 76074219
16 76074377
16 76074388
16 76074534
16 76075064
16 76075293
16 76075438
16 76075447
16 76075768
16 76075787
16 76075960
16 76076138
16 76076174
16 76076416
16 76076479
16 76076511
16 76077492
16 76077553
16 76077685
16 76077689
16 76077785
16 76077993
16 76078019
16 76078087
16 76078172
16 76078192
16 76078359
16 76078467
16 76078545
16 76078647
16 76078667
16 76078673
16 76078750
16 76078766
16 76078858
16 76079240
16 76079261
16 76079306
16 76079308
16 76079382
16 76079612
16 76079659
16 76079666
16 76079833
16 76080126
16 76080151
16 76080157
16 76080220
16 76080292
16 76080294
16 76080890
16 76080979
16 76081251
16 76081437
16 76081623
16 76081751
16 76082192
16 76082221
16 76082328
16 76082386
16 76082390
16 76082444
16 76083498
16 76083527
16 76083938
16 76084229
16 76085364
16 76087940
16 76088289
16 76088973
16 76089722
16 76091068
16 76091127
16 76094997
16 76095000
16 76095039
16 76095202
16 76095550
16 76096771
16 76097066
16 76097353
16 76097768
16 76097784
16 76097903
16 76098353
16 76098367
16 76098723
16 76099661
16 76100694
16 76100816
16 76101362
16 76101910
16 76101953
16 76102093
16 76102209
16 76102406
16 76102591
16 76103125
16 76103292
16 76103895
16 76103966
16 76104345
16 76104580
16 76104813
16 76104929
16 76104969
16 76104985
16 76105093
16 76106238
16 76106399
16 76106623
16 76107228
16 76107328
16 76107344
16 76107389
16 76107787
16 76107902
16 76107949
16 76107969
16 76108010
16 76108041
16 76108057
16 76108275
16 76108290
16 76108407
16 76108428
16 76108889
16 76109418
16 76110107
16 76110323
16 76110325
16 76110638
16 76110746
16 76110879
16 76110909
16 76111120
16 76111151
16 76111159
16 76111253
16 76113428
16 76113460
16 76113708
16 76113723
16 76113792
16 76113806
16 76114007
16 76114052
16 76114063
16 76114087
16 76114097
16 76114189
16 76114283
16 76114332
16 76114379
16 76114511
16 76114526
16 76114559
16 76114593
16 76114695
16 76114764
16 76114825
16 76114848
16 76114976
16 76115349
16 76115392
16 76115476
16 76115620
16 76115696
16 76115822
16 76116682
16 76117027
16 76117190
16 76117211
16 76117417
16 76117476
16 76117974
16 76117982
16 76117994
16 76118018
16 76118056
16 76118829
16 76118832
16 76119750
16 76120823
16 76120929
16 76120933
16 76121015
16 76121050
16 76121078
16 76121083
16 76121113
16 76121396
16 76121456
16 76121466
16 76121484
16 76121492
16 76121910
16 76122073
16 76122402
16 76122697
16 76123336
16 76123443
16 76123693
16 76124439
16 76124614
16 76124666
16 76124686
16 76124763
16 76124820
16 76125025
16 76125236
16 76125408
16 76126743
16 76128129
16 76128205
16 76128217
16 76128437
16 76128444
16 76128451
16 76128661
16 76128680
16 76128689
16 76128780
16 76129093
16 76129158
16 76129178
16 76129294
16 76129777
16 76129843
16 76129858
16 76129931
16 76130018
16 76130302
16 76130310
16 76130369
16 76130496
16 76130497
16 76131277
16 76131296
16 76131467
16 76131554
16 76132023
16 76132136
16 76132370
16 76132483
16 76133424
16 76133733
16 76133759
16 76135796
16 76136521
16 76136784
16 76136849
16 76136859
16 76136863
16 76136928
16 76137062
16 76137089
16 76137339
16 76138122
16 76138278
16 76139016
16 76139021
16 76139220
16 76141106
16 76141262
16 76141522
16 76141544
16 76141826
16 76142019
16 76143144
16 76145849
16 76147015
16 76147076
16 76147239
16 76147465
16 76147568
16 76147574
16 76147940
16 76148667
16 76148855
16 76149013
16 76149328
16 76149366
16 76149460
16 76150397
16 76150671
16 76152048
16 76153451
16 76153853
16 76154041
16 76155947
16 76156164
16 76156253
16 76156275
16 76156288
16 76157181
16 76158626
16 76158720
16 76159445
16 76160029
16 76160047
16 76161400
16 76163880
16 76167587
16 76168295
16 76168392
16 76168678
16 76169031
16 76169392
16 76170766
16 76171302
16 76171701
16 76172250
16 76172600
16 76173357
16 76173502
16 76173722
16 76173758
16 76174563
16 76174914
16 76175003
16 76175316
16 76175573
16 76176247
16 76177563
16 76178064
16 76178920
16 76178989
16 76180011
16 76180355
16 76180477
16 76180774
16 76180816
16 76181814
16 76181816
16 76182113
16 76183183
16 76183237
16 76183257
16 76183524
16 76185886
16 76185904
16 76185918
16 76187682
16 76188827
16 76189120
16 76189352
16 76190004
16 76190114
16 76190254
16 76190274
16 76190355
16 76190421
16 76190602
16 76191017
16 76191018
16 76191106
16 76191530
16 76191561
16 76191844
16 76191890
16 76192064
16 76192153
16 76192204
16 76192207
16 76192358
16 76192365
16 76192405
16 76192442
16 76192601
16 76192605
16 76192654
16 76192673
16 76192674
16 76192683
16 76192836
16 76192850
16 76192919
16 76192936
16 76193120
16 76193333
16 76193422
16 76193469
16 76193478
16 76193519
16 76193520
16 76193733
16 76193748
16 76193755
16 76193775
16 76193794
16 76193795
16 76194227
16 76194230
16 76194232
16 76194290
16 76194352
16 76194403
16 76194417
16 76194422
16 76194536
16 76194544
16 76194662
16 76194710
16 76194751
16 76194772
16 76194814
16 76194845
16 76194880
16 76194945
16 76194990
16 76195150
16 76195601
16 76195705
16 76195738
16 76195783
16 76195808
16 76195852
16 76195900
16 76195907
16 76195963
16 76195994
16 76196060
16 76196125
16 76196324
16 76196593
16 76196701
16 76196796
16 76196811
16 76196918
16 76196920
16 76196988
16 76196996
16 76197145
16 76197154
16 76197224
16 76197231
16 76197389
16 76197702
16 76197735
16 76197737
16 76197841
16 76198081
16 76198121
16 76198234
16 76198265
16 76198654
16 76198703
16 76198711
16 76198793
16 76198895
16 76198968
16 76199134
16 76199158
16 76199227
16 76199367
16 76199444
16 76199495
16 76199509
16 76199544
16 76199545
16 76199928
16 76202968
16 76202992
16 76203022
16 76203406
16 76203439
16 76203503
16 76203675
16 76203681
16 76203692
16 76203766
16 76203817
16 76203831
16 76203842
16 76203883
16 76204020
16 76204294
16 76204397
16 76204459
16 76204534
16 76204575
16 76204765
16 76204850
16 76204864
16 76204872
16 76204973
16 76204974
16 76204978
16 76204994
16 76205056
16 76205451
16 76205523
16 76205533
16 76205958
16 76205963
16 76205995
16 76206019
16 76206133
16 76206208
16 76206257
16 76206297
16 76206322
16 76206356
16 76206358
16 76206549
16 76208686
16 76208795
16 76209048
16 76209051
16 76209085
16 76209103
16 76209108
16 76209231
16 76209276
16 76209344
16 76209382
16 76209459
16 76209461
16 76209462
16 76209564
16 76209610
16 76209895
16 76209941
16 76210399
16 76210425
16 76210726
16 76210772
16 76211534
16 76211939
16 76212720
16 76213230
16 76213236
16 76213253
16 76213257
16 76213264
16 76213310
16 76213555
16 76213677
16 76213697
16 76213787
16 76213849
16 76213895
16 76213926
16 76213938
16 76213962
16 76213975
16 76214158
16 76214423
16 76214458
16 76214475
16 76214532
16 76214545
16 76214577
16 76214635
16 76215047
16 76215081
16 76215207
16 76215346
16 76215712
16 76215870
16 76216069
16 76216249
16 76216302
16 76216335
16 76216346
16 76216618
16 76216657
16 76216708
16 76216909
16 76217024
16 76217395
16 76217403
16 76217851
16 76218251
16 76218372
16 76218489
16 76218528
16 76218715
16 76218858
16 76219062
16 76219103
16 76219107
16 76219125
16 76219172
16 76219212
16 76219279
16 76219400
16 76219405
16 76219495
16 76219529
16 76219541
16 76219546
16 76219587
16 76220044
16 76220551
16 76220690
16 76220963
16 76220965
16 76221036
16 76221055
16 76221213
16 76221685
16 76221688
16 76221844
16 76221850
16 76221911
16 76222084
16 76222336
16 76222338
16 76222421
16 76222465
16 76222616
16 76222744
16 76222813
16 76222898
16 76222901
16 76222905
16 76222919
16 76222938
16 76222955
16 76223036
16 76223055
16 76223268
16 76223343
16 76223390
16 76223622
16 76223673
16 76223842
16 76224030
16 76224109
16 76225107
16 76225322
16 76225431
16 76225581
16 76225582
16 76225681
16 76225848
16 76225849
16 76225850
16 76225894
16 76225915
16 76226010
16 76226110
16 76226121
16 76226143
16 76226183
16 76226265
16 76226395
16 76226477
16 76226506
16 76226508
16 76226520
16 76226532
16 76226608
16 76226611
16 76226614
16 76226623
16 76226710
16 76226711
16 76226746
16 76226762
16 76226769
16 76226865
16 76226918
16 76227211
16 76227229
16 76227261
16 76227277
16 76227511
16 76227527
16 76227554
16 76228004
16 76228010
16 76228012
16 76228029
16 76228042
16 76228310
16 76228319
16 76228323
16 76228327
16 76228409
16 76228469
16 76228558
16 76228665
16 76228706
16 76228732
16 76228830
16 76229871
16 76229946
16 76230021
16 76230097
16 76230409
16 76230573
16 76230723
16 76230828
16 76230830
16 76230973
16 76231067
16 76231113
16 76231187
16 76231374
16 76231512
16 76231581
16 76231601
16 76231635
16 76231653
16 76231726
16 76231946
16 76232218
16 76232856
16 76232901
16 76232922
16 76232985
16 76232991
16 76233343
16 76233349
16 76233483
16 76233613
16 76234560
16 76235223
16 76236765
16 76237033
16 76237067
16 76237675
16 76237744
16 76237866
16 76237900
16 76237917
16 76237937
16 76237949
16 76237971
16 76238087
16 76238324
16 76238689
16 76239190
16 76239305
16 76239307
16 76239377
16 76239411
16 76239458
16 76239463
16 76239576
16 76239693
16 76239804
16 76239893
16 76240040
16 76241660
16 76241939
16 76242027
16 76242133
16 76242298
16 76242319
16 76242433
16 76242466
16 76242514
16 76242522
16 76242616
16 76242652
16 76242764
16 76242783
16 76242821
16 76242830
16 76242882
16 76242938
16 76243266
16 76243350
16 76243352
16 76243359
16 76243685
16 76243954
16 76243970
16 76244000
16 76244004
16 76244020
16 76244228
16 76244603
16 76244646
16 76245037
16 76245227
16 76245392
16 76245432
16 76245437
16 76245488
16 76245489
16 76245946
16 76246098
16 76246209
16 76246267
16 76246412
16 76246416
16 76246436
16 76246449
16 76246529
16 76246537
16 76246545
16 76246690
16 76246724
16 76246848
16 76246859
16 76246870
16 76246883
16 76246926
16 76246939
16 76246958
16 76246968
16 76247214
16 76247383
16 76247428
16 76247477
16 76247497
16 76247613
16 76247766
16 76247932
16 76247948
16 76247994
16 76248061
16 76248154
16 76248403
16 76248439
16 76248698
16 76248886
16 76248951
16 76249418
16 76249463
16 76249530
16 76250129
16 76250540
16 76250592
16 76250660
16 76250833
16 76250889
16 76251034
16 76251421
16 76251448
16 76251488
16 76251521
16 76251525
16 76251546
16 76251915
16 76251923
16 76252092
16 76252133
16 76252141
16 76252241
16 76252279
16 76252282
16 76252361
16 76252511
16 76252551
16 76252607
16 76252623
16 76252745
16 76252755
16 76253962
16 76254524
16 76254760
16 76255030
16 76255043
16 76255363
16 76255554
16 76255652
16 76256005
16 76256147
16 76256966
16 76257150
16 76257230
16 76257665
16 76257962
16 76258070
16 76258254
16 76258414
16 76258500
16 76258553
16 76258554
16 76258625
16 76258696
16 76258922
16 76258984
16 76259018
16 76259112
16 76259144
16 76259254
16 76259559
16 76259622
16 76259801
16 76259832
16 76259870
16 76259924
16 76259926
16 76259958
16 76259979
16 76260006
16 76260253
16 76260267
16 76260279
16 76261000
16 76261456
16 76261486
16 76261517
16 76261530
16 76261536
16 76261570
16 76261709
16 76261793
16 76261924
16 76261926
16 76261942
16 76262029
16 76262128
16 76262133
16 76262135
16 76262371
16 76262400
16 76262426
16 76262499
16 76262544
16 76262637
16 76262752
16 76262783
16 76262842
16 76262855
16 76262863
16 76262873
16 76262890
16 76262894
16 76262950
16 76263208
16 76263254
16 76264192
16 76264197
16 76264267
16 76264398
16 76264399
16 76264799
16 76264808
16 76264984
16 76265325
16 76265608
16 76266209
16 76267007
16 76267585
16 76267893
16 76268043
16 76268289
16 76268534
16 76268612
16 76269404
16 76270151
16 76270301
16 76270338
16 76270618
16 76270695
16 76270741
16 76270889
16 76270915
16 76270927
16 76270930
16 76271381
16 76271506
16 76271667
16 76271877
16 76272032
16 76272548
16 76272743
16 76272895
16 76272904
16 76272906
16 76272938
16 76272952
16 76273016
16 76273357
16 76273502
16 76274074
16 76274203
16 76274586
16 76275073
16 76275112
16 76275719
16 76276161
16 76276291
16 76276323
16 76276496
16 76276843
16 76277111
16 76277203
16 76277515
16 76277619
16 76277951
16 76277976
16 76278017
16 76278097
16 76278119
16 76278133
16 76278159
16 76278196
16 76278211
16 76278249
16 76278272
16 76278273
16 76278354
16 76278398
16 76278400
16 76278460
16 76278468
16 76278472
16 76278552
16 76278605
16 76278730
16 76278879
16 76279425
16 76279432
16 76279510
16 76279531
16 76279548
16 76279624
16 76279738
16 76279818
16 76279834
16 76280195
16 76280200
16 76280230
16 76280249
16 76280276
16 76280282
16 76280384
16 76280577
16 76280738
16 76280745
16 76280763
16 76280818
16 76281024
16 76281059
16 76281221
16 76281241
16 76281329
16 76281331
16 76281344
16 76281372
16 76281521
16 76281548
16 76281994
16 76282062
16 76282377
16 76282425
16 76282435
16 76282473
16 76282513
16 76282514
16 76282749
16 76282783
16 76282785
16 76282814
16 76282896
16 76282901
16 76283146
16 76284438
16 76284538
16 76284729
16 76284772
16 76284780
16 76284968
16 76284989
16 76285089
16 76285940
16 76286104
16 76286128
16 76286134
16 76286414
16 76286590
16 76286605
16 76286606
16 76286609
16 76287110
16 76287238
16 76287270
16 76287360
16 76287363
16 76287389
16 76287471
16 76287475
16 76287495
16 76287589
16 76287643
16 76287672
16 76287826
16 76287912
16 76287920
16 76287981
16 76287987
16 76288000
16 76288020
16 76288033
16 76288055
16 76288120
16 76288152
16 76288156
16 76288195
16 76288227
16 76288319
16 76288362
16 76288366
16 76288452
16 76288873
16 76288874
16 76288881
16 76289218
16 76289311
16 76289312
16 76289364
16 76289480
16 76290198
16 76290311
16 76290319
16 76290734
16 76291279
16 76291375
16 76291556
16 76291624
16 76292383
16 76292553
16 76292583
16 76294058
16 76294159
16 76294260
16 76294266
16 76294737
16 76294845
16 76295094
16 76295921
16 76295967
16 76296103
16 76296667
16 76296775
16 76296777
16 76296801
16 76296820
16 76296882
16 76296889
16 76297240
16 76297241
16 76297343
16 76297981
16 76297989
16 76297991
16 76298145
16 76298211
16 76298461
16 76298547
16 76299831
16 76300018
16 76300274
16 76300434
16 76300640
16 76301093
16 76301107
16 76301148
16 76301212
16 76301447
16 76301449
16 76301585
16 76301628
16 76301629
16 76301674
16 76301736
16 76301814
16 76301888
16 76301916
16 76302054
16 76302074
16 76302107
16 76302481
16 76302724
16 76303158
16 76303641
16 76303659
16 76303921
16 76304227
16 76304300
16 76304343
16 76304492
16 76304499
16 76304732
16 76304840
16 76304939
16 76305299
16 76305340
16 76305522
16 76305523
16 76305708
16 76305999
16 76306020
16 76306223
16 76306344
16 76306869
16 76307170
16 76307293
16 76307804
16 76307806
16 76307829
16 76308371
16 76308679
16 76308690
16 76308921
16 76309321
16 76312673
16 76312775
16 76312802
16 76312977
16 76313100
16 76313165
16 76313286
16 76313375
16 76313779
16 76313894
16 76313982
16 76314040
16 76314051
16 76314124
16 76314161
16 76314179
16 76314259
16 76314270
16 76314297
16 76314366
16 76314583
16 76314678
16 76314761
16 76314793
16 76314852
16 76314905
16 76314930
16 76314996
16 76315088
16 76315106
16 76315131
16 76315173
16 76315221
16 76315231
16 76315512
16 76315519
16 76315617
16 76315712
16 76315779
16 76315800
16 76315844
16 76316204
16 76316246
16 76316274
16 76316359
16 76316390
16 76316510
16 76316554
16 76316701
16 76316794
16 76316798
16 76316948
16 76316949
16 76317056
16 76317134
16 76317191
16 76317338
16 76317352
16 76317588
16 76317684
16 76317805
16 76317817
16 76318127
16 76318134
16 76318152
16 76318162
16 76318244
16 76318286
16 76318391
16 76318426
16 76318444
16 76318449
16 76318558
16 76318571
16 76318575
16 76318666
16 76319117
16 76319249
16 76319295
16 76319340
16 76319355
16 76319554
16 76319643
16 76319658
16 76319665
16 76319877
16 76319881
16 76319974
16 76319995
16 76320177
16 76320238
16 76320244
16 76320266
16 76320294
16 76320311
16 76320317
16 76320495
16 76320517
16 76320563
16 76320680
16 76320722
16 76320754
16 76320765
16 76320786
16 76320855
16 76321137
16 76321195
16 76321604
16 76321755
16 76322082
16 76322147
16 76322242
16 76322375
16 76322463
16 76322548
16 76322680
16 76323124
16 76323743
16 76324481
16 76324599
16 76324844
16 76324890
16 76324982
16 76325132
16 76325226
16 76325248
16 76325297
16 76325361
16 76325667
16 76325862
16 76325885
16 76326035
16 76326437
16 76326450
16 76326479
16 76326492
16 76326515
16 76326573
16 76326630
16 76326715
16 76328389
16 76328519
16 76328524
16 76328533
16 76328592
16 76328620
16 76328677
16 76328683
16 76328684
16 76328754
16 76328849
16 76329122
16 76329169
16 76329324
16 76329515
16 76329591
16 76329725
16 76329864
16 76329879
16 76329997
16 76330050
16 76330062
16 76330097
16 76330149
16 76330219
16 76330493
16 76330620
16 76330627
16 76330798
16 76330865
16 76330883
16 76330981
16 76330996
16 76331045
16 76331067
16 76333302
16 76335424
16 76335813
16 76336147
16 76336156
16 76336188
16 76336189
16 76336359
16 76336472
16 76336758
16 76336775
16 76336851
16 76337236
16 76337480
16 76337859
16 76337891
16 76337984
16 76337985
16 76338033
16 76338122
16 76338136
16 76338162
16 76338237
16 76338316
16 76338328
16 76338383
16 76341525
16 76341545
16 76341629
16 76341692
16 76341883
16 76341933
16 76341961
16 76342163
16 76342260
16 76342340
16 76342378
16 76342402
16 76342403
16 76342587
16 76342666
16 76342829
16 76342830
16 76342916
16 76343024
16 76343053
16 76343168
16 76343309
16 76343311
16 76343355
16 76343378
16 76343440
16 76343876
16 76343961
16 76344032
16 76344037
16 76344049
16 76344270
16 76344272
16 76344564
16 76345516
16 76345888
16 76346332
16 76346519
16 76346755
16 76346761
16 76346800
16 76346972
16 76347051
16 76347103
16 76347328
16 76348372
16 76348375
16 76348488
16 76348509
16 76348568
16 76348617
16 76348656
16 76348695
16 76348713
16 76348752
16 76348755
16 76348770
16 76348781
16 76348797
16 76348944
16 76349004
16 76349008
16 76349044
16 76349064
16 76349320
16 76349436
16 76349808
16 76350128
16 76350137
16 76350144
16 76350148
16 76350160
16 76350312
16 76350439
16 76350569
16 76350570
16 76350916
16 76350942
16 76351377
16 76351433
16 76351516
16 76351665
16 76351716
16 76351769
16 76351858
16 76351978
16 76352138
16 76352166
16 76352325
16 76352511
16 76352619
16 76352745
16 76352765
16 76352790
16 76352867
16 76352893
16 76352917
16 76352934
16 76353127
16 76353129
16 76353154
16 76353157
16 76353181
16 76353186
16 76353188
16 76353202
16 76353234
16 76353236
16 76353242
16 76353244
16 76353256
16 76353442
16 76353753
16 76354054
16 76354258
16 76354344
16 76354456
16 76354735
16 76355107
16 76355589
16 76356921
16 76357204
16 76357217
16 76357774
16 76357905
16 76357960
16 76357978
16 76357986
16 76358143
16 76358378
16 76358465
16 76358514
16 76358847
16 76359165
16 76359255
16 76359383
16 76359384
16 76359416
16 76359551
16 76359979
16 76359983
16 76360057
16 76360148
16 76360252
16 76360281
16 76360311
16 76360520
16 76360763
16 76360991
16 76361605
16 76361616
16 76361641
16 76361667
16 76361759
16 76361973
16 76362120
16 76362496
16 76362542
16 76362717
16 76362808
16 76363328
16 76363464
16 76364058
16 76364066
16 76364112
16 76364393
16 76364816
16 76367356
16 76367462
16 76367553
16 76367605
16 76367791
16 76368420
16 76368515
16 76368590
16 76368591
16 76368593
16 76368652
16 76368697
16 76368747
16 76368928
16 76369051
16 76369557
16 76369561
16 76369565
16 76369590
16 76369617
16 76369622
16 76369720
16 76369858
16 76369875
16 76370134
16 76370172
16 76370217
16 76370232
16 76370250
16 76370258
16 76370260
16 76370263
16 76371051
16 76371406
16 76371454
16 76371523
16 76371582
16 76371719
16 76371745
16 76373030
16 76373082
16 76373377
16 76373960
16 76374615
16 76375027
16 76375033
16 76375062
16 76375099
16 76375102
16 76375257
16 76375271
16 76375280
16 76375557
16 76376317
16 76378797
16 76378957
16 76378985
16 76378994
16 76379006
16 76379036
16 76379180
16 76379375
16 76379442
16 76379504
16 76379521
16 76379543
16 76379558
16 76379568
16 76379575
16 76379601
16 76379644
16 76379646
16 76379703
16 76379720
16 76379732
16 76379982
16 76380230
16 76380361
16 76380363
16 76382298
16 76382398
16 76382497
16 76383220
16 76383224
16 76383880
16 76384870
16 76385408
16 76390760
16 76393471
16 76394868
16 76394878
16 76395283
16 76395995
16 76396000
16 76396023
16 76396339
16 76396374
16 76396469
16 76396548
16 76396550
16 76396678
16 76396758
16 76396852
16 76397262
16 76397364
16 76398292
16 76398655
16 76398981
16 76399177
16 76399540
16 76400049
16 76400134
16 76400619
16 76400651
16 76400818
16 76401071
16 76401090
16 76401172
16 76401203
16 76401237
16 76401243
16 76401402
16 76401477
16 76401623
16 76401945
16 76401956
16 76402178
16 76402199
16 76402245
16 76402248
16 76402938
16 76402961
16 76402966
16 76403410
16 76403830
16 76404175
16 76404236
16 76404329
16 76404344
16 76404350
16 76404425
16 76404773
16 76404789
16 76404985
16 76404986
16 76405020
16 76405373
16 76405567
16 76405627
16 76406027
16 76406837
16 76407096
16 76407847
16 76407943
16 76408017
16 76408025
16 76408163
16 76408221
16 76408268
16 76408389
16 76408519
16 76408769
16 76408772
16 76409149
16 76409588
16 76409934
16 76409980
16 76410232
16 76411009
16 76411101
16 76411227
16 76411246
16 76412559
16 76412649
16 76412970
16 76413093
16 76413094
16 76413105
16 76413441
16 76413442
16 76413443
16 76413507
16 76413549
16 76413828
16 76414086
16 76414269
16 76416201
16 76416367
16 76416374
16 76416385
16 76416534
16 76416835
16 76416872
16 76417138
16 76417362
16 76417379
16 76417652
16 76417869
16 76417948
16 76418191
16 76418205
16 76418562
16 76418661
16 76418715
16 76419531
16 76421218
16 76421353
16 76421363
16 76421435
16 76421602
16 76421604
16 76421937
16 76423261
16 76423374
16 76423414
16 76423507
16 76423889
16 76424029
16 76424056
16 76424189
16 76424198
16 76424214
16 76424273
16 76424281
16 76424306
16 76424312
16 76424435
16 76424512
16 76424633
16 76424695
16 76425036
16 76425058
16 76425218
16 76425248
16 76425251
16 76425269
16 76425352
16 76427487
16 76427512
16 76427528
16 76427538
16 76427658
16 76428868
16 76429569
16 76429773
16 76430040
16 76430217
16 76430664
16 76430773
16 76430821
16 76430923
16 76430963
16 76432839
16 76432876
16 76433069
16 76433163
16 76433174
16 76433192
16 76433216
16 76433355
16 76433423
16 76433668
16 76433674
16 76433724
16 76433877
16 76433981
16 76434495
16 76434600
16 76434899
16 76434929
16 76435150
16 76435219
16 76435280
16 76435395
16 76435498
16 76435744
16 76435835
16 76435836
16 76436247
16 76436446
16 76436491
16 76436787
16 76436885
16 76436894
16 76436910
16 76437206
16 76437427
16 76437670
16 76437758
16 76442486
16 76442642
16 76442925
16 76444285
16 76445536
16 76446025
16 76446791
16 76446792
16 76446793
16 76447018
16 76447276
16 76447336
16 76447885
16 76448492
16 76448494
16 76449161
16 76451923
16 76452145
16 76452518
16 76453014
16 76453016
16 76453571
16 76454587
16 76458994
16 76460154
16 76460198
16 76460393
16 76460434
16 76460499
16 76463051
16 76463744
16 76464020
16 76464210
16 76465711
16 76466314
16 76466392
16 76466395
16 76466799
16 76467197
16 76473781
16 76474751
16 76474770
16 76475188
16 76475285
16 76475497
16 76476263
16 76476656
16 76477791
16 76477894
16 76478794
16 76478837
16 76478885
16 76479095
16 76479480
16 76480077
16 76480916
16 76480920
16 76481171
16 76481354
16 76481423
16 76481467
16 76482232
16 76482575
16 76482609
16 76482824
16 76483044
16 76483418
16 76483599
16 76484390
16 76486228
16 76486349
16 76486812
16 76487168
16 76487277
16 76487565
16 76487730
16 76488104
16 76488285
16 76488432
16 76488846
16 76488849
16 76489473
16 76490037
16 76490163
16 76490448
16 76490659
16 76490725
16 76490730
16 76490736
16 76490758
16 76490814
16 76490853
16 76491056
16 76491081
16 76491091
16 76491161
16 76491255
16 76491265
16 76491337
16 76491374
16 76491377
16 76491378
16 76491387
16 76491398
16 76491457
16 76491522
16 76491599
16 76491628
16 76491765
16 76491804
16 76491883
16 76492022
16 76492097
16 76492141
16 76492169
16 76492174
16 76492374
16 76492505
16 76492581
16 76492797
16 76492822
16 76492827
16 76492831
16 76492841
16 76492867
16 76492869
16 76492942
16 76493035
16 76493162
16 76493168
16 76493770
16 76493775
16 76493781
16 76493859
16 76493860
16 76493877
16 76493934
16 76494236
16 76494609
16 76494680
16 76494685
16 76494895
16 76494932
16 76495034
16 76495037
16 76495501
16 76495552
16 76495575
16 76495672
16 76495751
16 76496001
16 76496612
16 76497356
16 76497361
16 76497422
16 76497439
16 76498918
16 76498968
16 76498969
16 76499055
16 76499149
16 76499289
16 76499416
16 76499491
16 76499546
16 76499858
16 76500003
16 76500039
16 76500065
16 76500173
16 76500550
16 76500674
16 76500746
16 76500979
16 76501026
16 76501379
16 76501387
16 76501442
16 76501758
16 76501832
16 76502126
16 76502332
16 76502392
16 76503238
16 76503304
16 76503382
16 76503554
16 76503589
16 76503691
16 76503727
16 76503931
16 76504291
16 76504483
16 76505011
16 76505031
16 76505391
16 76505521
16 76505733
16 76505975
16 76506347
16 76506503
16 76506681
16 76506926
16 76506967
16 76507006
16 76507293
16 76507731
16 76507749
16 76507791
16 76507893
16 76508402
16 76508504
16 76509137
16 76509889
16 76510333
16 76511101
16 76515928
16 76517386
16 76519359
16 76519458
16 76519761
16 76520156
16 76521961
16 76522349
16 76522842
16 76523406
16 76524104
16 76524506
16 76525725
16 76528731
16 76529127
16 76529313
16 76529839
16 76529914
16 76530045
16 76530082
16 76530102
16 76530131
16 76530137
16 76530186
16 76530320
16 76530436
16 76531530
16 76532619
16 76532884
16 76533133
16 76533247
16 76533308
16 76533417
16 76533514
16 76534939
16 76535218
16 76535382
16 76535487
16 76535699
16 76535720
16 76535736
16 76535793
16 76535808
16 76535909
16 76535946
16 76535954
16 76535974
16 76536000
16 76536054
16 76536084
16 76536093
16 76536099
16 76536119
16 76536204
16 76536206
16 76536215
16 76536221
16 76536232
16 76536261
16 76536288
16 76536295
16 76536308
16 76536372
16 76536386
16 76536449
16 76536569
16 76536650
16 76536660
16 76536699
16 76536707
16 76536717
16 76537029
16 76537074
16 76537132
16 76537167
16 76537210
16 76537448
16 76537825
16 76537961
16 76538411
16 76538457
16 76538626
16 76538798
16 76538960
16 76539027
16 76539197
16 76539231
16 76539270
16 76539277
16 76539287
16 76539307
16 76539371
16 76539382
16 76539461
16 76539825
16 76539838
16 76539882
16 76539966
16 76540185
16 76540301
16 76540419
16 76540444
16 76541096
16 76541450
16 76541465
16 76541473
16 76541545
16 76541553
16 76541555
16 76541601
16 76541706
16 76541769
16 76541994
16 76542029
16 76542082
16 76542201
16 76542216
16 76542220
16 76542228
16 76542272
16 76542297
16 76542385
16 76542430
16 76542439
16 76542447
16 76542600
16 76542601
16 76542646
16 76542686
16 76542736
16 76542782
16 76542841
16 76542843
16 76542911
16 76542962
16 76543787
16 76543798
16 76543826
16 76543901
16 76543997
16 76544049
16 76544515
16 76544518
16 76544535
16 76544636
16 76544648
16 76544674
16 76544723
16 76544736
16 76544774
16 76544780
16 76544824
16 76544931
16 76545042
16 76545187
16 76545243
16 76545295
16 76545359
16 76545440
16 76545486
16 76545656
16 76545683
16 76545757
16 76545795
16 76545834
16 76545865
16 76545936
16 76545937
16 76546005
16 76546065
16 76546081
16 76546102
16 76546103
16 76546318
16 76546358
16 76546895
16 76546926
16 76547004
16 76547005
16 76547048
16 76547059
16 76547199
16 76547203
16 76547258
16 76547268
16 76547297
16 76547309
16 76547431
16 76547563
16 76547620
16 76547631
16 76547675
16 76547740
16 76547800
16 76547810
16 76548094
16 76548347
16 76548821
16 76548902
16 76549009
16 76549068
16 76549096
16 76549108
16 76549117
16 76549165
16 76549334
16 76549337
16 76549371
16 76549398
16 76549407
16 76549462
16 76549480
16 76549493
16 76549520
16 76549634
16 76549686
16 76549720
16 76549965
16 76550164
16 76550167
16 76550195
16 76550216
16 76550494
16 76550538
16 76550579
16 76550668
16 76550680
16 76550885
16 76550988
16 76551084
16 76551190
16 76551439
16 76551920
16 76551953
16 76552289
16 76552320
16 76552472
16 76552483
16 76552862
16 76552864
16 76552867
16 76552886
16 76552888
16 76552890
16 76552932
16 76552949
16 76552963
16 76552974
16 76552999
16 76553017
16 76553030
16 76553177
16 76553185
16 76553307
16 76553587
16 76553781
16 76553824
16 76553882
16 76553948
16 76554098
16 76554567
16 76554613
16 76554908
16 76554952
16 76554992
16 76555081
16 76555170
16 76555279
16 76555304
16 76555353
16 76555427
16 76555499
16 76555537
16 76555545
16 76555556
16 76555606
16 76555610
16 76555798
16 76555937
16 76556044
16 76556045
16 76556203
16 76556230
16 76556244
16 76556339
16 76556369
16 76556370
16 76556382
16 76556549
16 76556612
16 76556647
16 76556653
16 76556808
16 76556849
16 76556972
16 76557050
16 76557763
16 76557841
16 76557881
16 76557894
16 76558029
16 76559105
16 76559111
16 76559261
16 76559282
16 76559509
16 76559767
16 76560009
16 76560051
16 76560722
16 76560746
16 76560755
16 76560969
16 76561000
16 76561048
16 76561188
16 76561270
16 76561348
16 76561359
16 76561367
16 76561372
16 76561396
16 76561436
16 76561439
16 76561639
16 76561649
16 76561660
16 76561662
16 76561676
16 76561689
16 76561789
16 76562026
16 76562416
16 76562429
16 76563412
16 76563649
16 76563735
16 76563749
16 76563836
16 76564058
16 76564178
16 76564719
16 76564763
16 76564872
16 76564882
16 76565191
16 76565564
16 76565665
16 76565736
16 76565809
16 76565886
16 76566483
16 76566637
16 76566668
16 76566846
16 76566854
16 76567422
16 76567467
16 76567645
16 76567699
16 76567731
16 76567772
16 76567928
16 76567999
16 76568074
16 76568214
16 76568237
16 76568408
16 76568504
16 76568723
16 76569170
16 76569298
16 76569323
16 76569335
16 76569532
16 76569571
16 76569605
16 76570091
16 76570736
16 76570924
16 76571062
16 76571303
16 76571308
16 76571323
16 76571401
16 76571616
16 76571674
16 76572078
16 76572812
16 76572813
16 76572979
16 76573120
16 76573561
16 76573601
16 76574112
16 76574516
16 76575540
16 76575541
16 76575569
16 76575870
16 76576058
16 76576342
16 76576876
16 76576952
16 76577311
16 76578431
16 76578829
16 76578840
16 76579003
16 76579006
16 76579251
16 76579535
16 76579890
16 76579927
16 76579956
16 76580016
16 76580895
16 76581189
16 76581258
16 76581659
16 76582159
16 76582239
16 76582285
16 76582666
16 76582942
16 76583780
16 76583836
16 76583991
16 76584373
16 76584542
16 76584861
16 76584875
16 76584884
16 76584885
16 76585334
16 76585372
16 76585566
16 76586011
16 76586364
16 76586787
16 76586793
16 76587139
16 76587283
16 76588050
16 76588125
16 76588141
16 76588291
16 76588302
16 76588381
16 76589265
16 76589346
16 76589441
16 76590464
16 76590777
16 76590779
16 76591072
16 76591117
16 76591510
16 76592461
16 76592518
16 76592564
16 76592626
16 76593850
16 76594715
16 76594933
16 76595551
16 76595763
16 76595906
16 76596023
16 76596132
16 76596137
16 76596175
16 76596350
16 76596447
16 76597040
16 76597127
16 76597647
16 76599159
16 76599694
16 76599922
16 76600649
16 76600959
16 76601687
16 76603245
16 76603296
16 76603550
16 76603993
16 76604556
16 76604834
16 76605198
16 76606530
16 76606682
16 76607096
16 76607557
16 76607584
16 76607586
16 76607966
16 76608040
16 76608088
16 76608207
16 76608530
16 76608553
16 76608728
16 76611407
16 76611451
16 76612142
16 76612148
16 76612351
16 76612462
16 76612521
16 76612979
16 76613276
16 76613403
16 76613679
16 76614043
16 76614082
16 76614098
16 76614226
16 76614229
16 76614373
16 76614494
16 76614803
16 76614895
16 76614896
16 76615577
16 76615615
16 76617140
16 76617575
16 76617942
16 76617950
16 76618721
16 76618784
16 76618815
16 76618873
16 76619619
16 76619632
16 76620150
16 76620351
16 76620878
16 76621292
16 76621303
16 76622029
16 76622619
16 76622985
16 76623053
16 76623358
16 76623376
16 76623420
16 76624349
16 76625033
16 76625049
16 76625070
16 76625425
16 76625852
16 76626119
16 76626135
16 76626169
16 76626648
16 76626677
16 76626834
16 76627085
16 76627505
16 76627558
16 76627632
16 76628309
16 76628332
16 76628364
16 76628441
16 76628554
16 76628594
16 76628823
16 76628941
16 76629148
16 76629402
16 76629530
16 76629534
16 76629832
16 76629864
16 76630071
16 76630073
16 76630244
16 76630273
16 76630281
16 76630354
16 76630545
16 76630685
16 76630705
16 76630854
16 76630900
16 76630934
16 76630967
16 76631027
16 76631264
16 76631335
16 76631343
16 76631447
16 76631573
16 76632220
16 76632247
16 76632577
16 76632613
16 76632715
16 76632888
16 76633241
16 76633292
16 76633493
16 76633646
16 76634269
16 76634552
16 76634604
16 76634680
16 76635065
16 76635724
16 76636361
16 76636596
16 76636742
16 76636835
16 76636855
16 76637168
16 76637238
16 76637261
16 76637719
16 76637877
16 76638049
16 76638207
16 76638231
16 76638318
16 76638376
16 76638436
16 76638585
16 76638807
16 76638898
16 76638920
16 76639022
16 76639057
16 76639381
16 76639413
16 76639424
16 76639610
16 76639833
16 76639949
16 76639956
16 76640013
16 76640040
16 76640082
16 76640093
16 76640129
16 76640158
16 76640217
16 76640234
16 76640439
16 76640451
16 76640456
16 76640545
16 76640573
16 76640619
16 76640733
16 76640873
16 76640876
16 76640895
16 76640907
16 76641088
16 76641165
16 76641238
16 76641279
16 76641381
16 76641393
16 76641428
16 76641444
16 76641492
16 76641747
16 76641780
16 76641833
16 76641853
16 76641899
16 76641930
16 76641985
16 76642099
16 76642127
16 76642297
16 76642398
16 76642470
16 76642495
16 76642874
16 76642886
16 76642916
16 76642925
16 76642928
16 76643017
16 76643056
16 76643059
16 76643090
16 76643106
16 76643254
16 76643275
16 76643445
16 76643535
16 76643536
16 76643655
16 76643712
16 76644121
16 76644123
16 76644465
16 76644570
16 76644623
16 76644647
16 76644679
16 76644706
16 76644772
16 76644781
16 76644924
16 76645212
16 76645327
16 76645378
16 76645436
16 76645921
16 76645953
16 76645990
16 76646303
16 76646352
16 76646505
16 76647086
16 76647676
16 76647857
16 76647865
16 76647932
16 76647994
16 76648022
16 76648744
16 76648925
16 76649758
16 76649837
16 76650351
16 76651577
16 76651594
16 76651618
16 76651627
16 76651838
16 76651887
16 76651968
16 76652196
16 76652231
16 76652282
16 76652300
16 76652468
16 76652555
16 76652559
16 76653089
16 76653090
16 76653263
16 76653318
16 76653489
16 76653504
16 76653540
16 76653587
16 76653906
16 76653922
16 76653998
16 76654034
16 76654049
16 76654227
16 76654657
16 76655101
16 76655146
16 76655502
16 76655601
16 76655778
16 76655800
16 76655812
16 76655852
16 76656076
16 76656403
16 76656858
16 76657319
16 76657400
16 76657479
16 76657663
16 76657872
16 76658308
16 76658339
16 76658361
16 76658493
16 76658542
16 76658592
16 76658634
16 76658819
16 76658820
16 76658844
16 76659033
16 76659093
16 76659246
16 76659338
16 76659666
16 76659731
16 76659746
16 76659951
16 76659958
16 76660020
16 76660044
16 76660125
16 76660380
16 76660794
16 76661191
16 76661201
16 76661306
16 76661370
16 76661543
16 76661927
16 76662143
16 76662164
16 76662166
16 76662634
16 76662685
16 76662901
16 76663109
16 76663120
16 76663190
16 76663479
16 76663556
16 76664655
16 76665835
16 76666711
16 76666788
16 76666878
16 76667157
16 76667470
16 76667546
16 76667837
16 76668084
16 76668319
16 76668485
16 76668569
16 76668708
16 76672427
16 76672457
16 76672461
16 76673392
16 76673731
16 76673762
16 76673875
16 76674110
16 76674303
16 76675205
16 76675331
16 76675401
16 76676079
16 76676189
16 76676534
16 76676758
16 76676923
16 76677418
16 76677450
16 76677518
16 76677587
16 76677678
16 76677774
16 76677857
16 76677883
16 76677965
16 76677976
16 76678024
16 76678047
16 76678064
16 76678065
16 76678077
16 76678083
16 76678132
16 76678238
16 76678563
16 76679382
16 76679920
16 76680194
16 76680329
16 76680363
16 76680774
16 76681037
16 76681387
16 76681507
16 76681791
16 76682238
16 76682327
16 76682501
16 76683195
16 76683231
16 76683269
16 76683429
16 76683999
16 76684015
16 76684058
16 76684064
16 76684132
16 76684163
16 76685058
16 76685060
16 76685262
16 76685373
16 76685389
16 76685799
16 76686891
16 76687293
16 76688451
16 76688554
16 76689881
16 76689886
16 76689960
16 76690304
16 76690748
16 76691146
16 76691343
16 76691510
16 76691531
16 76691598
16 76691604
16 76691625
16 76691825
16 76691902
16 76692134
16 76692644
16 76693445
16 76693903
16 76693904
16 76693928
16 76694353
16 76695995
16 76696068
16 76696444
16 76696767
16 76696900
16 76697658
16 76697922
16 76698287
16 76698584
16 76699020
16 76699391
16 76699471
16 76699741
16 76699822
16 76699843
16 76699864
16 76700170
16 76700308
16 76700385
16 76700595
16 76700802
16 76701419
16 76701579
16 76701580
16 76701664
16 76701681
16 76701692
16 76701706
16 76701908
16 76701987
16 76702155
16 76702266
16 76702668
16 76703497
16 76703583
16 76703652
16 76703832
16 76703923
16 76704098
16 76704961
16 76705100
16 76705315
16 76705971
16 76706164
16 76706578
16 76707886
16 76709333
16 76709492
16 76709598
16 76709661
16 76709669
16 76709683
16 76710288
16 76711616
16 76711965
16 76712268
16 76712270
16 76712336
16 76712697
16 76713312
16 76713666
16 76713828
16 76713990
16 76714110
16 76714234
16 76714288
16 76714310
16 76714845
16 76714880
16 76717415
16 76717647
16 76717742
16 76717747
16 76717821
16 76717896
16 76717992
16 76718087
16 76718113
16 76718116
16 76718251
16 76718350
16 76718354
16 76718422
16 76718468
16 76718502
16 76718523
16 76718548
16 76718558
16 76718588
16 76719331
16 76719339
16 76719585
16 76719948
16 76720096
16 76720182
16 76720222
16 76720278
16 76720563
16 76720911
16 76721386
16 76722943
16 76722983
16 76723160
16 76723209
16 76723502
16 76724147
16 76724291
16 76725668
16 76725670
16 76727658
16 76727816
16 76727940
16 76728036
16 76728398
16 76729714
16 76729895
16 76729908
16 76730125
16 76730280
16 76731087
16 76731120
16 76731156
16 76731701
16 76731717
16 76733145
16 76733368
16 76733484
16 76733976
16 76734186
16 76736622
16 76737752
16 76738078
16 76738801
16 76738997
16 76739724
16 76741164
16 76741174
16 76741387
16 76741443
16 76741568
16 76741911
16 76742151
16 76743378
16 76743401
16 76743680
16 76743872
16 76744031
16 76744389
16 76744760
16 76744992
16 76745231
16 76745677
16 76748031
16 76748088
16 76748177
16 76748211
16 76748280
16 76748622
16 76748649
16 76748687
16 76748694
16 76748812
16 76749125
16 76749255
16 76749309
16 76749321
16 76749335
16 76749515
16 76749641
16 76750791
16 76750792
16 76750970
16 76751090
16 76751128
16 76751163
16 76751322
16 76751967
16 76752003
16 76752034
16 76752054
16 76752132
16 76752150
16 76752162
16 76752198
16 76752205
16 76752216
16 76752220
16 76752228
16 76752261
16 76752374
16 76752670
16 76752702
16 76752801
16 76752851
16 76752853
16 76752902
16 76752943
16 76752985
16 76753171
16 76753269
16 76753270
16 76753271
16 76753547
16 76753554
16 76753580
16 76754440
16 76754471
16 76754488
16 76754515
16 76754521
16 76754532
16 76754555
16 76754583
16 76754587
16 76754618
16 76754620
16 76754634
16 76755211
16 76755222
16 76756239
16 76757456
16 76757505
16 76757879
16 76758321
16 76758516
16 76758612
16 76758621
16 76758811
16 76759146
16 76759262
16 76759605
16 76760386
16 76760538
16 76761121
16 76761323
16 76761768
16 76762316
16 76762352
16 76762434
16 76762489
16 76762552
16 76762650
16 76762773
16 76762774
16 76762880
16 76763193
16 76763469
16 76764014
16 76764492
16 76764581
16 76765271
16 76765735
16 76765886
16 76766043
16 76766205
16 76766247
16 76766255
16 76769377
16 76769497
16 76769866
16 76769871
16 76769908
16 76769936
16 76770033
16 76770062
16 76770295
16 76770331
16 76770384
16 76770566
16 76770758
16 76771217
16 76771239
16 76771550
16 76771640
16 76771647
16 76771758
16 76771801
16 76771910
16 76772002
16 76772016
16 76772040
16 76772113
16 76772243
16 76772446
16 76772843
16 76772923
16 76772946
16 76772975
16 76773880
16 76774183
16 76774663
16 76774703
16 76775388
16 76775472
16 76775491
16 76775962
16 76776055
16 76776194
16 76776423
16 76777464
16 76777742
16 76778019
16 76778120
16 76778559
16 76778654
16 76778925
16 76779124
16 76780983
16 76781029
16 76781072
16 76782639
16 76783324
16 76786737
16 76787551
16 76787748
16 76787917
16 76787965
16 76787966
16 76787994
16 76788047
16 76788095
16 76788100
16 76788136
16 76788569
16 76789512
16 76789579
16 76790805
16 76790933
16 76791191
16 76791244
16 76791330
16 76791597
16 76791681
16 76791780
16 76792158
16 76792181
16 76792380
16 76792429
16 76793048
16 76793222
16 76793927
16 76794010
16 76794125
16 76794127
16 76794178
16 76794465
16 76795305
16 76795396
16 76795475
16 76795582
16 76795883
16 76795905
16 76796021
16 76796074
16 76796093
16 76796123
16 76796347
16 76796383
16 76796385
16 76796387
16 76796390
16 76796443
16 76796449
16 76796531
16 76796537
16 76796539
16 76796612
16 76796614
16 76796633
16 76796637
16 76796685
16 76796702
16 76796705
16 76796706
16 76796745
16 76797275
16 76797366
16 76797458
16 76797466
16 76797486
16 76797879
16 76798015
16 76798044
16 76798098
16 76798118
16 76798166
16 76798186
16 76798406
16 76798416
16 76798463
16 76798511
16 76798561
16 76798582
16 76798631
16 76798811
16 76798836
16 76798920
16 76799010
16 76799027
16 76799167
16 76799254
16 76799287
16 76799326
16 76799363
16 76799402
16 76799518
16 76799709
16 76799806
16 76799899
16 76799961
16 76799985
16 76800056
16 76800138
16 76800141
16 76800395
16 76800657
16 76800800
16 76800935
16 76801069
16 76801070
16 76801121
16 76801129
16 76801161
16 76801170
16 76801244
16 76801247
16 76801292
16 76801293
16 76801299
16 76801523
16 76801632
16 76801654
16 76801668
16 76801681
16 76801692
16 76801697
16 76801699
16 76801792
16 76801841
16 76801848
16 76801849
16 76801858
16 76801882
16 76801910
16 76801947
16 76801949
16 76801954
16 76802064
16 76802102
16 76802110
16 76802150
16 76802202
16 76802248
16 76802265
16 76802266
16 76802289
16 76802462
16 76802467
16 76802572
16 76802577
16 76802601
16 76802903
16 76802971
16 76803110
16 76803185
16 76803225
16 76803274
16 76803277
16 76803365
16 76803406
16 76803418
16 76803632
16 76803734
16 76804217
16 76804285
16 76804685
16 76804706
16 76804763
16 76804832
16 76804853
16 76804854
16 76804931
16 76805214
16 76805285
16 76805587
16 76805594
16 76805685
16 76805834
16 76805845
16 76805891
16 76805894
16 76805901
16 76805911
16 76805913
16 76805968
16 76805972
16 76805987
16 76806020
16 76806137
16 76806268
16 76806341
16 76806820
16 76806893
16 76806898
16 76807363
16 76807751
16 76807863
16 76808072
16 76808221
16 76808606
16 76808834
16 76809047
16 76809389
16 76810446
16 76810631
16 76810954
16 76810992
16 76811038
16 76811049
16 76811273
16 76811392
16 76811729
16 76811946
16 76811975
16 76812296
16 76813559
16 76813586
16 76814106
16 76814663
16 76815272
16 76815422
16 76815584
16 76815633
16 76815778
16 76816137
16 76817353
16 76818089
16 76818097
16 76819870
16 76819991
16 76820035
16 76820312
16 76820559
16 76820922
16 76821046
16 76821067
16 76821159
16 76821173
16 76821319
16 76821495
16 76821735
16 76821886
16 76821988
16 76822493
16 76822612
16 76823362
16 76823501
16 76823766
16 76823856
16 76823881
16 76824138
16 76824241
16 76824267
16 76824279
16 76824297
16 76824298
16 76824321
16 76824332
16 76825647
16 76825698
16 76830160
16 76830246
16 76830309
16 76830327
16 76830370
16 76830478
16 76830486
16 76830545
16 76830871
16 76830884
16 76830902
16 76830943
16 76830950
16 76830952
16 76830992
16 76831027
16 76831057
16 76831084
16 76831087
16 76831104
16 76831464
16 76831535
16 76831536
16 76831557
16 76831567
16 76831568
16 76831687
16 76831775
16 76831805
16 76831814
16 76831830
16 76831930
16 76831987
16 76832063
16 76832082
16 76832104
16 76832160
16 76832356
16 76832482
16 76832552
16 76832631
16 76832771
16 76832867
16 76832874
16 76832957
16 76834672
16 76836845
16 76837294
16 76837585
16 76837929
16 76838006
16 76838230
16 76838341
16 76838615
16 76838795
16 76839291
16 76840286
16 76840777
16 76841302
16 76841339
16 76841968
16 76844277
16 76844532
16 76845538
16 76846376
16 76846957
16 76847868
16 76848124
16 76848159
16 76849770
16 76849926
16 76849955
16 76851482
16 76851556
16 76852495
16 76854754
16 76854794
16 76856099
16 76857772
16 76857773
16 76858316
16 76858317
16 76858437
16 76858933
16 76859503
16 76859540
16 76860043
16 76860321
16 76861503
16 76862832
16 76864518
16 76864533
16 76866469
16 76866839
16 76866843
16 76867442
16 76867905
16 76868947
16 76869255
16 76869335
16 76869526
16 76869848
16 76870342
16 76870373
16 76870429
16 76870553
16 76870715
16 76870736
16 76871186
16 76871605
16 76871687
16 76872180
16 76872181
16 76872429
16 76872742
16 76872996
16 76873073
16 76873244
16 76873268
16 76873361
16 76873725
16 76873799
16 76874845
16 76874987
16 76876294
16 76876902
16 76877394
16 76878375
16 76879681
16 76879791
16 76880789
16 76880865
16 76881215
16 76881220
16 76881421
16 76882144
16 76882276
16 76882329
16 76882342
16 76882669
16 76882743
16 76882775
16 76882782
16 76882841
16 76883017
16 76883334
16 76883537
16 76883639
16 76883771
16 76883774
16 76883777
16 76884072
16 76884608
16 76884628
16 76884672
16 76884801
16 76885036
16 76885077
16 76885176
16 76885177
16 76885356
16 76885819
16 76886362
16 76886415
16 76886783
16 76887418
16 76888612
16 76888947
16 76889424
16 76889500
16 76890526
16 76890764
16 76891091
16 76891683
16 76891695
16 76891720
16 76891730
16 76891928
16 76892105
16 76894219
16 76894395
16 76895103
16 76895117
16 76897343
16 76897358
16 76897546
16 76898157
16 76899703
16 76899882
16 76900054
16 76900186
16 76900238
16 76900277
16 76900835
16 76901852
16 76901902
16 76901996
16 76902241
16 76902248
16 76904937
16 76905245
16 76905290
16 76905412
16 76905584
16 76905630
16 76905878
16 76906387
16 76906399
16 76906546
16 76906673
16 76906729
16 76906737
16 76906803
16 76906944
16 76906965
16 76910806
16 76910954
16 76911005
16 76911023
16 76911285
16 76911363
16 76911712
16 76911746
16 76911777
16 76911833
16 76911960
16 76911992
16 76912185
16 76912289
16 76914266
16 76915079
16 76917112
16 76920697
16 76920772
16 76921192
16 76921434
16 76923258
16 76923264
16 76925091
16 76925468
16 76925933
16 76926029
16 76926193
16 76926311
16 76926326
16 76926673
16 76928173
16 76930139
16 76933835
16 76933837
16 76933883
16 76933901
16 76934442
16 76934465
16 76934494
16 76934654
16 76934831
16 76935350
16 76935761
16 76936366
16 76936522
16 76936523
16 76936674
16 76936893
16 76936997
16 76937261
16 76937572
16 76937717
16 76937718
16 76938233
16 76938429
16 76938437
16 76939250
16 76939535
16 76939773
16 76940693
16 76940777
16 76941032
16 76941037
16 76941892
16 76942138
16 76942295
16 76942975
16 76943375
16 76943861
16 76943862
16 76944831
16 76945663
16 76945713
16 76945809
16 76946075
16 76946558
16 76947154
16 76948215
16 76948543
16 76948575
16 76949368
16 76949426
16 76949530
16 76949556
16 76950619
16 76951611
16 76951813
16 76953064
16 76953402
16 76953426
16 76954968
16 76955176
16 76955233
16 76956551
16 76956618
16 76957191
16 76961242
16 76961716
16 76961758
16 76962189
16 76962426
16 76963507
16 76963748
16 76964048
16 76964113
16 76964427
16 76964491
16 76965188
16 76965197
16 76965511
16 76967415
16 76969187
16 76970035
16 76970105
16 76970401
16 76974451
16 76975163
16 76975389
16 76975424
16 76975740
16 76975954
16 76976052
16 76976258
16 76976577
16 76976975
16 76977126
16 76978086
16 76978182
16 76978208
16 76979554
16 76980955
16 76981032
16 76981098
16 76981435
16 76983475
16 76983497
16 76983694
16 76983796
16 76983828
16 76983894
16 76984641
16 76984995
16 76985154
16 76985163
16 76985217
16 76985357
16 76985359
16 76985427
16 76985493
16 76985548
16 76985579
16 76985610
16 76985660
16 76985805
16 76985825
16 76985848
16 76985943
16 76985974
16 76986131
16 76986183
16 76986188
16 76986276
16 76986440
16 76986451
16 76986612
16 76986680
16 76986689
16 76986779
16 76986808
16 76986910
16 76986953
16 76987267
16 76987344
16 76987347
16 76987359
16 76987365
16 76987502
16 76987593
16 76987599
16 76987813
16 76987888
16 76987889
16 76988863
16 76989167
16 76989374
16 76990246
16 76990278
16 76990968
16 76991590
16 76991619
16 76991822
16 76991838
16 76991848
16 76991871
16 76991901
16 76991995
16 76992313
16 76992511
16 76992522
16 76992786
16 76993066
16 76993670
16 76993728
16 76993818
16 76993870
16 76993871
16 76993910
16 76993998
16 76994150
16 76994184
16 76994430
16 76995020
16 76995040
16 76995047
16 76995067
16 76995094
16 76995104
16 76995185
16 76995262
16 76995266
16 76995267
16 76995559
16 76995637
16 76995727
16 76995766
16 76995907
16 76996151
16 76996559
16 76996602
16 76996673
16 77001103
16 77001124
16 77001137
16 77001170
16 77001225
16 77001226
16 77001229
16 77001234
16 77001239
16 77001243
16 77001252
16 77001284
16 77001440
16 77001463
16 77001471
16 77001477
16 77001521
16 77001585
16 77001681
16 77001690
16 77001719
16 77001738
16 77001753
16 77001873
16 77001912
16 77001939
16 77001963
16 77001991
16 77002063
16 77002075
16 77002131
16 77002140
16 77002183
16 77002209
16 77002247
16 77002463
16 77002503
16 77002707
16 77002777
16 77002784
16 77003212
16 77003512
16 77003523
16 77005055
16 77005532
16 77005583
16 77005714
16 77005812
16 77006143
16 77006184
16 77006275
16 77006367
16 77006615
16 77006641
16 77006676
16 77006755
16 77006854
16 77006888
16 77007254
16 77007446
16 77007475
16 77007685
16 77007897
16 77008469
16 77008624
16 77009747
16 77009777
16 77009931
16 77009954
16 77009968
16 77010000
16 77010125
16 77010160
16 77010266
16 77010392
16 77010394
16 77010449
16 77010451
16 77010452
16 77010462
16 77010501
16 77010573
16 77010598
16 77010617
16 77010680
16 77010690
16 77010701
16 77010788
16 77010891
16 77011032
16 77011041
16 77011100
16 77011129
16 77011575
16 77011696
16 77011713
16 77012053
16 77012130
16 77012496
16 77012580
16 77012602
16 77012711
16 77012734
16 77012786
16 77012824
16 77012849
16 77013137
16 77013201
16 77013204
16 77013227
16 77013339
16 77013381
16 77013525
16 77013589
16 77013891
16 77013970
16 77014063
16 77014071
16 77014191
16 77014356
16 77014552
16 77014595
16 77014604
16 77014613
16 77014616
16 77014618
16 77014636
16 77014673
16 77014690
16 77014785
16 77014882
16 77014905
16 77014916
16 77014928
16 77014938
16 77015121
16 77015174
16 77015363
16 77015418
16 77015471
16 77015490
16 77015491
16 77015610
16 77015684
16 77015730
16 77015759
16 77015813
16 77015847
16 77015926
16 77015937
16 77016002
16 77016007
16 77016051
16 77016125
16 77016190
16 77016275
16 77016303
16 77016954
16 77016960
16 77017031
16 77017211
16 77017239
16 77017262
16 77017752
16 77018165
16 77018167
16 77018370
16 77018537
16 77018559
16 77018602
16 77018622
16 77018800
16 77018995
16 77019063
16 77019201
16 77019228
16 77019253
16 77019264
16 77019308
16 77019309
16 77019355
16 77019446
16 77019447
16 77019593
16 77019596
16 77019648
16 77019715
16 77019722
16 77019736
16 77019771
16 77019868
16 77019885
16 77019927
16 77019944
16 77019976
16 77020016
16 77020019
16 77020065
16 77020183
16 77020185
16 77020215
16 77020242
16 77020324
16 77020368
16 77020403
16 77020424
16 77020444
16 77020483
16 77020500
16 77020503
16 77020504
16 77020505
16 77020714
16 77020720
16 77020735
16 77020736
16 77020742
16 77020743
16 77020780
16 77020825
16 77020966
16 77020972
16 77020983
16 77021194
16 77021294
16 77021378
16 77021415
16 77021430
16 77021433
16 77021450
16 77021458
16 77021488
16 77021554
16 77021575
16 77021651
16 77021696
16 77021697
16 77021698
16 77021745
16 77021822
16 77021823
16 77022707
16 77022920
16 77023532
16 77023877
16 77023927
16 77023928
16 77024103
16 77025159
16 77025214
16 77025476
16 77026035
16 77026173
16 77026179
16 77026539
16 77027413
16 77027827
16 77027931
16 77028073
16 77028126
16 77028627
16 77028633
16 77028692
16 77028835
16 77028874
16 77029420
16 77029443
16 77029517
16 77029530
16 77029559
16 77029679
16 77029720
16 77029732
16 77029950
16 77029955
16 77029989
16 77030703
16 77030880
16 77030884
16 77031077
16 77031349
16 77031505
16 77031621
16 77031774
16 77031777
16 77031801
16 77031918
16 77032599
16 77032622
16 77032726
16 77032893
16 77033098
16 77033279
16 77033695
16 77033865
16 77033898
16 77034102
16 77034390
16 77034509
16 77034522
16 77034567
16 77034654
16 77034667
16 77034784
16 77034907
16 77034948
16 77034951
16 77034962
16 77034998
16 77035017
16 77035050
16 77035060
16 77035102
16 77035117
16 77035202
16 77035217
16 77035218
16 77035279
16 77035377
16 77035395
16 77035543
16 77035550
16 77035567
16 77035574
16 77035586
16 77036270
16 77036423
16 77036696
16 77037117
16 77037278
16 77037328
16 77037362
16 77038028
16 77038234
16 77038577
16 77039765
16 77039798
16 77040182
16 77040640
16 77040819
16 77041072
16 77041172
16 77041206
16 77041226
16 77041330
16 77041396
16 77041399
16 77041518
16 77041535
16 77041555
16 77041598
16 77041599
16 77041702
16 77041741
16 77041749
16 77041949
16 77041984
16 77041997
16 77042013
16 77042028
16 77042106
16 77042188
16 77042214
16 77042215
16 77042220
16 77042913
16 77043229
16 77043587
16 77043627
16 77044090
16 77044127
16 77046152
16 77046205
16 77046341
16 77046514
16 77046578
16 77046629
16 77046714
16 77046723
16 77046937
16 77046948
16 77047012
16 77047029
16 77047045
16 77047379
16 77047392
16 77047411
16 77047610
16 77047625
16 77047706
16 77047752
16 77047758
16 77047759
16 77047811
16 77047915
16 77047954
16 77047955
16 77047964
16 77047993
16 77048020
16 77048021
16 77048023
16 77048059
16 77048259
16 77048371
16 77048425
16 77048426
16 77048591
16 77048621
16 77048726
16 77048874
16 77048931
16 77049074
16 77049154
16 77050005
16 77050026
16 77050061
16 77050066
16 77050067
16 77050074
16 77050136
16 77050482
16 77051629
16 77053341
16 77054122
16 77054304
16 77054405
16 77054742
16 77054746
16 77055982
16 77056034
16 77056074
16 77056413
16 77056528
16 77057311
16 77057355
16 77057395
16 77057449
16 77057552
16 77057677
16 77057762
16 77057894
16 77058933
16 77060795
16 77061222
16 77061284
16 77061778
16 77061872
16 77062150
16 77062490
16 77062555
16 77062556
16 77063849
16 77064398
16 77064450
16 77065584
16 77065873
16 77066084
16 77066409
16 77066410
16 77066791
16 77067858
16 77068075
16 77068094
16 77068139
16 77070466
16 77070717
16 77070912
16 77071030
16 77072221
16 77073672
16 77073783
16 77074015
16 77074941
16 77075066
16 77077003
16 77077210
16 77077765
16 77079114
16 77079162
16 77079611
16 77079670
16 77080074
16 77080139
16 77080614
16 77081442
16 77081539
16 77081767
16 77081772
16 77082355
16 77082492
16 77083061
16 77083833
16 77083861
16 77084178
16 77084361
16 77084443
16 77084575
16 77084635
16 77084991
16 77085884
16 77086296
16 77086638
16 77087014
16 77087023
16 77087212
16 77087287
16 77087347
16 77087444
16 77088050
16 77088250
16 77088270
16 77088750
16 77088835
16 77089149
16 77089203
16 77089262
16 77089335
16 77089496
16 77089526
16 77089804
16 77089808
16 77089822
16 77091315
16 77091413
16 77091964
16 77092056
16 77092164
16 77092260
16 77092357
16 77092365
16 77092416
16 77092467
16 77093187
16 77093224
16 77093862
16 77093906
16 77093934
16 77094009
16 77094049
16 77094156
16 77094206
16 77094279
16 77094877
16 77094960
16 77095748
16 77095950
16 77095997
16 77096176
16 77096243
16 77096448
16 77097079
16 77097149
16 77097737
16 77097748
16 77097882
16 77098143
16 77098260
16 77098587
16 77098596
16 77098684
16 77098685
16 77098992
16 77099091
16 77099119
16 77099253
16 77099323
16 77099487
16 77099541
16 77099548
16 77099690
16 77099846
16 77100041
16 77100246
16 77100339
16 77100512
16 77100780
16 77100790
16 77100952
16 77101098
16 77101459
16 77101770
16 77102498
16 77102818
16 77105416
16 77105469
16 77105569
16 77105582
16 77105592
16 77105688
16 77106385
16 77106463
16 77106713
16 77106780
16 77106845
16 77106921
16 77106922
16 77107336
16 77107497
16 77107853
16 77107900
16 77108460
16 77108546
16 77108791
16 77109150
16 77109180
16 77109230
16 77109270
16 77109303
16 77109391
16 77109401
16 77109406
16 77109463
16 77109484
16 77109935
16 77110273
16 77110883
16 77110959
16 77111018
16 77111254
16 77111586
16 77111619
16 77111726
16 77112001
16 77112252
16 77112285
16 77112349
16 77112508
16 77112509
16 77112947
16 77113039
16 77113549
16 77113868
16 77113873
16 77113967
16 77114075
16 77114175
16 77114209
16 77114276
16 77114720
16 77114869
16 77114880
16 77115111
16 77115267
16 77115406
16 77115489
16 77115511
16 77115516
16 77115868
16 77115875
16 77116164
16 77116174
16 77116341
16 77116651
16 77116802
16 77117317
16 77117453
16 77117573
16 77117774
16 77117848
16 77117893
16 77117913
16 77118755
16 77119109
16 77119110
16 77119112
16 77119196
16 77119824
16 77120153
16 77120269
16 77120306
16 77121335
16 77121433
16 77121493
16 77121929
16 77121930
16 77122780
16 77122941
16 77123692
16 77123710
16 77123793
16 77124198
16 77124444
16 77124783
16 77124797
16 77124957
16 77124967
16 77125022
16 77125036
16 77125042
16 77125072
16 77125076
16 77125520
16 77125539
16 77125898
16 77126164
16 77126535
16 77126600
16 77126903
16 77127151
16 77127208
16 77127229
16 77128088
16 77128143
16 77128408
16 77128664
16 77128676
16 77128903
16 77129365
16 77130007
16 77130031
16 77130038
16 77130321
16 77130629
16 77130945
16 77132154
16 77132216
16 77132506
16 77132898
16 77133098
16 77133620
16 77133934
16 77134198
16 77134655
16 77135288
16 77135710
16 77135990
16 77136092
16 77136182
16 77137656
16 77137798
16 77137826
16 77137899
16 77138510
16 77138805
16 77138816
16 77139000
16 77139284
16 77139781
16 77140002
16 77140385
16 77140515
16 77140761
16 77141064
16 77141237
16 77141488
16 77141674
16 77142096
16 77142129
16 77142186
16 77142233
16 77142532
16 77142980
16 77143001
16 77143567
16 77143766
16 77144051
16 77144229
16 77144454
16 77144536
16 77144637
16 77144702
16 77144812
16 77144987
16 77145309
16 77145581
16 77145655
16 77145859
16 77145877
16 77146836
16 77146925
16 77147846
16 77147872
16 77148548
16 77148566
16 77148587
16 77149917
16 77150342
16 77151385
16 77151656
16 77151716
16 77152076
16 77152126
16 77152163
16 77152174
16 77153667
16 77153817
16 77153924
16 77153941
16 77153996
16 77154046
16 77154068
16 77154318
16 77154765
16 77154829
16 77154884
16 77155564
16 77155773
16 77155906
16 77156095
16 77156504
16 77156643
16 77156692
16 77156696
16 77156854
16 77157065
16 77157076
16 77157118
16 77157180
16 77157229
16 77157438
16 77157461
16 77157520
16 77157592
16 77157705
16 77157830
16 77157837
16 77157913
16 77157950
16 77157984
16 77157992
16 77158091
16 77158171
16 77158239
16 77158252
16 77158389
16 77160024
16 77160104
16 77162117
16 77162243
16 77162266
16 77162808
16 77163266
16 77163351
16 77163377
16 77164435
16 77164541
16 77164697
16 77164714
16 77164883
16 77165413
16 77166030
16 77166050
16 77166058
16 77166117
16 77166191
16 77166593
16 77166667
16 77166684
16 77166706
16 77167029
16 77167426
16 77167536
16 77167613
16 77167688
16 77168626
16 77168631
16 77168704
16 77168885
16 77168962
16 77169406
16 77169464
16 77169509
16 77169762
16 77169803
16 77170030
16 77170134
16 77170165
16 77170195
16 77170210
16 77170241
16 77170318
16 77170417
16 77170425
16 77170560
16 77170642
16 77170732
16 77170741
16 77170780
16 77170938
16 77171289
16 77171378
16 77171384
16 77171550
16 77171575
16 77171981
16 77172042
16 77172427
16 77172962
16 77173453
16 77174041
16 77174262
16 77176329
16 77176669
16 77176824
16 77177070
16 77177657
16 77177721
16 77178455
16 77178507
16 77178928
16 77178967
16 77179202
16 77179935
16 77180528
16 77180915
16 77181096
16 77182629
16 77183118
16 77183673
16 77184606
16 77184670
16 77185068
16 77185069
16 77186885
16 77187008
16 77188475
16 77189382
16 77189415
16 77189692
16 77189703
16 77189772
16 77190489
16 77190566
16 77190706
16 77190891
16 77191020
16 77191322
16 77191571
16 77191855
16 77193157
16 77193185
16 77193938
16 77195705
16 77196110
16 77196336
16 77196466
16 77196855
16 77197094
16 77198426
16 77199860
16 77200289
16 77200547
16 77200560
16 77200780
16 77200933
16 77202145
16 77202220
16 77203924
16 77204710
16 77204817
16 77205493
16 77206349
16 77206581
16 77207413
16 77207790
16 77208145
16 77208333
16 77208971
16 77209384
16 77209414
16 77209431
16 77209614
16 77209671
16 77210932
16 77211259
16 77211499
16 77213447
16 77213655
16 77219901
16 77220529
16 77221094
16 77221893
16 77221975
16 77222108
16 77222190
16 77222284
16 77225032
16 77225845
16 77226278
16 77226597
16 77226656
16 77226815
16 77227301
16 77233056
16 77233895
16 77234944
16 77235714
16 77236908
16 77237407
16 77237470
16 77239136
16 77239190
16 77239336
16 77239755
16 77241047
16 77241397
16 77243141
16 77243559
16 77243574
16 77243719
16 77244554
16 77244906
16 77246343
16 77247184
16 77247520
16 77250796
16 77251152
16 77251799
16 77252275
16 77252320
16 77252331
16 77252347
16 77252356
16 77252371
16 77252389
16 77252474
16 77252587
16 77252932
16 77252949
16 77252971
16 77253040
16 77253044
16 77253183
16 77253833
16 77253842
16 77253846
16 77253978
16 77254113
16 77254227
16 77254231
16 77254240
16 77254333
16 77254384
16 77254520
16 77254652
16 77254899
16 77255043
16 77255135
16 77255227
16 77255551
16 77255574
16 77256432
16 77257422
16 77257646
16 77257850
16 77257991
16 77258206
16 77258413
16 77258561
16 77258572
16 77258818
16 77259109
16 77259987
16 77261077
16 77263613
16 77263843
16 77264379
16 77264431
16 77265418
16 77265461
16 77266304
16 77267536
16 77267593
16 77268202
16 77268294
16 77268705
16 77269255
16 77269888
16 77270477
16 77271417
16 77271420
16 77271460
16 77271509
16 77272050
16 77272169
16 77272441
16 77272695
16 77272739
16 77273269
16 77273750
16 77274103
16 77274500
16 77274660
16 77274788
16 77275160
16 77275629
16 77276277
16 77276317
16 77276631
16 77276647
16 77276658
16 77276864
16 77277150
16 77277239
16 77277297
16 77277480
16 77277537
16 77277573
16 77277831
16 77278046
16 77278146
16 77278171
16 77278180
16 77278224
16 77279752
16 77282242
16 77282617
16 77282618
16 77282682
16 77282684
16 77282760
16 77282829
16 77283307
16 77284919
16 77285808
16 77286057
16 77286147
16 77286248
16 77286266
16 77286271
16 77286511
16 77286813
16 77286837
16 77287143
16 77287210
16 77287211
16 77287227
16 77287229
16 77287235
16 77287255
16 77287259
16 77287325
16 77287340
16 77287361
16 77287365
16 77287420
16 77287500
16 77287527
16 77288943
16 77288957
16 77289030
16 77289106
16 77289374
16 77289375
16 77289419
16 77289748
16 77289785
16 77289822
16 77289858
16 77290162
16 77290196
16 77290238
16 77290534
16 77290632
16 77290826
16 77291137
16 77291246
16 77291261
16 77291270
16 77291324
16 77291410
16 77291439
16 77291470
16 77291823
16 77292177
16 77292382
16 77292704
16 77292804
16 77292857
16 77293480
16 77293506
16 77293666
16 77294444
16 77295138
16 77295237
16 77295412
16 77295714
16 77295716
16 77296703
16 77296981
16 77297388
16 77297413
16 77297682
16 77297722
16 77297920
16 77298285
16 77298291
16 77299284
16 77299560
16 77299751
16 77299883
16 77300057
16 77300290
16 77300739
16 77301098
16 77301099
16 77301101
16 77301508
16 77301925
16 77302324
16 77302720
16 77302918
16 77303090
16 77303578
16 77303672
16 77304116
16 77304152
16 77304687
16 77304699
16 77304991
16 77305182
16 77305663
16 77306354
16 77306667
16 77307058
16 77307170
16 77307272
16 77307690
16 77307811
16 77307994
16 77308030
16 77308056
16 77308682
16 77308818
16 77308961
16 77309181
16 77309867
16 77310095
16 77311540
16 77311667
16 77312311
16 77312475
16 77312578
16 77313596
16 77313600
16 77313680
16 77313739
16 77313842
16 77313843
16 77313883
16 77314130
16 77314206
16 77314234
16 77314585
16 77314675
16 77315273
16 77315437
16 77315559
16 77315729
16 77316001
16 77316283
16 77316333
16 77316345
16 77316689
16 77317399
16 77318721
16 77318796
16 77318933
16 77319581
16 77320462
16 77321483
16 77321496
16 77321838
16 77322035
16 77322862
16 77323092
16 77323253
16 77323331
16 77323529
16 77323532
16 77323843
16 77324726
16 77325044
16 77325423
16 77325490
16 77326152
16 77326167
16 77326779
16 77326798
16 77327454
16 77329055
16 77329152
16 77329245
16 77329270
16 77329289
16 77329906
16 77330184
16 77330367
16 77330728
16 77330956
16 77331105
16 77331120
16 77332748
16 77332755
16 77334032
16 77334461
16 77334549
16 77334965
16 77335115
16 77335535
16 77336140
16 77336364
16 77337267
16 77337522
16 77337539
16 77337707
16 77337829
16 77338308
16 77338501
16 77338526
16 77338531
16 77338656
16 77338701
16 77338758
16 77339155
16 77339212
16 77339421
16 77339551
16 77339758
16 77340251
16 77340286
16 77341012
16 77341027
16 77341128
16 77341366
16 77341588
16 77341687
16 77341866
16 77342539
16 77342585
16 77342868
16 77343198
16 77344621
16 77345060
16 77345088
16 77345236
16 77345379
16 77345473
16 77345710
16 77345711
16 77345771
16 77345849
16 77347267
16 77347322
16 77347528
16 77347756
16 77348179
16 77348621
16 77349818
16 77350103
16 77350104
16 77350644
16 77352126
16 77352775
16 77353222
16 77353310
16 77353990
16 77354000
16 77354447
16 77354613
16 77354924
16 77355338
16 77355797
16 77356143
16 77356150
16 77356209
16 77356389
16 77356390
16 77356920
16 77357395
16 77357640
16 77357927
16 77358025
16 77358058
16 77358095
16 77358117
16 77358318
16 77358406
16 77358505
16 77358520
16 77359120
16 77359245
16 77359269
16 77359622
16 77359796
16 77360338
16 77360388
16 77360999
16 77362194
16 77362228
16 77362270
16 77363590
16 77364290
16 77364746
16 77364791
16 77364876
16 77364950
16 77365038
16 77365238
16 77365444
16 77365452
16 77365589
16 77365608
16 77365620
16 77365686
16 77365802
16 77366073
16 77366081
16 77366111
16 77366113
16 77366131
16 77366158
16 77366184
16 77366284
16 77366302
16 77366344
16 77366419
16 77366430
16 77366479
16 77366627
16 77366648
16 77366661
16 77367633
16 77367754
16 77367914
16 77368433
16 77368688
16 77369317
16 77369324
16 77369621
16 77369834
16 77369919
16 77369920
16 77369931
16 77370337
16 77370427
16 77370457
16 77371149
16 77372051
16 77372493
16 77372540
16 77372566
16 77372629
16 77372658
16 77372851
16 77373053
16 77373205
16 77373258
16 77373259
16 77373334
16 77373371
16 77373443
16 77373478
16 77373525
16 77373564
16 77373768
16 77373777
16 77373807
16 77373830
16 77373855
16 77373858
16 77373987
16 77373994
16 77374073
16 77374161
16 77374589
16 77374642
16 77374806
16 77374859
16 77374864
16 77374971
16 77375021
16 77375553
16 77375627
16 77375697
16 77375877
16 77375910
16 77375998
16 77376019
16 77376220
16 77376259
16 77376325
16 77376379
16 77376416
16 77376930
16 77376956
16 77377244
16 77377528
16 77377589
16 77377614
16 77378006
16 77378028
16 77378033
16 77378049
16 77378142
16 77378205
16 77378243
16 77378256
16 77378406
16 77378503
16 77378514
16 77378595
16 77379044
16 77379166
16 77379192
16 77379209
16 77379268
16 77379345
16 77379380
16 77379479
16 77379528
16 77379629
16 77379648
16 77382359
16 77382912
16 77382983
16 77382992
16 77383470
16 77383561
16 77383648
16 77383667
16 77384032
16 77384424
16 77384631
16 77384664
16 77384742
16 77384772
16 77384775
16 77385057
16 77387883
16 77387942
16 77388406
16 77388485
16 77388522
16 77388618
16 77388675
16 77388791
16 77388795
16 77388809
16 77388864
16 77388964
16 77389003
16 77389028
16 77389077
16 77389110
16 77389253
16 77389259
16 77389512
16 77389544
16 77389727
16 77389812
16 77389846
16 77389880
16 77390003
16 77390004
16 77390134
16 77390439
16 77390457
16 77390472
16 77390491
16 77390501
16 77390650
16 77390669
16 77390747
16 77393236
16 77393345
16 77393380
16 77393445
16 77393604
16 77393747
16 77393753
16 77393756
16 77393757
16 77393763
16 77393772
16 77393821
16 77394128
16 77394223
16 77394343
16 77394636
16 77396622
16 77397615
16 77397823
16 77399887
16 77401993
16 77403358
16 77404723
16 77405157
16 77405980
16 77407114
16 77407385
16 77408304
16 77408475
16 77409461
16 77411786
16 77411814
16 77412385
16 77412388
16 77412750
16 77413403
16 77413566
16 77414748
16 77415324
16 77415329
16 77415964
16 77419684
16 77419686
16 77419696
16 77419697
16 77419920
16 77420357
16 77420367
16 77420377
16 77420472
16 77420746
16 77421597
16 77422656
16 77423480
16 77423583
16 77423730
16 77423963
16 77424382
16 77425030
16 77425472
16 77425482
16 77425770
16 77425853
16 77426806
16 77427410
16 77427492
16 77427493
16 77427563
16 77427909
16 77428161
16 77428264
16 77428311
16 77428312
16 77428323
16 77428341
16 77428471
16 77428489
16 77428497
16 77428498
16 77428563
16 77428592
16 77428757
16 77428798
16 77428824
16 77428834
16 77428896
16 77428900
16 77428926
16 77429009
16 77429012
16 77429013
16 77429045
16 77429053
16 77429146
16 77429250
16 77429363
16 77429381
16 77429524
16 77429693
16 77429715
16 77429716
16 77430132
16 77430331
16 77430389
16 77432884
16 77432942
16 77433575
16 77433641
16 77433681
16 77433698
16 77433750
16 77433816
16 77433827
16 77433866
16 77433975
16 77433982
16 77433991
16 77433993
16 77434048
16 77434172
16 77434185
16 77434217
16 77434218
16 77434221
16 77434267
16 77434379
16 77434429
16 77434550
16 77434698
16 77435243
16 77435368
16 77435679
16 77436274
16 77436714
16 77436944
16 77437369
16 77437395
16 77437464
16 77437685
16 77438076
16 77438135
16 77438178
16 77438338
16 77438977
16 77439667
16 77440626
16 77441173
16 77441786
16 77441864
16 77442253
16 77443529
16 77444160
16 77445450
16 77445544
16 77447063
16 77447977
16 77448587
16 77448722
16 77448758
16 77448838
16 77449025
16 77449814
16 77450269
16 77450476
16 77451013
16 77451260
16 77451445
16 77451470
16 77451942
16 77452593
16 77453127
16 77453265
16 77454256
16 77454319
16 77454875
16 77455152
16 77455318
16 77455427
16 77455781
16 77455908
16 77456274
16 77456996
16 77457104
16 77457494
16 77457615
16 77458016
16 77458070
16 77458501
16 77458923
16 77458951
16 77459001
16 77459062
16 77459089
16 77459248
16 77459402
16 77459508
16 77459587
16 77459599
16 77459600
16 77459650
16 77459970
16 77460236
16 77460261
16 77460284
16 77460305
16 77460362
16 77460410
16 77462441
16 77467449
16 77467743
16 77470532
16 77473792
16 77474296
16 77474312
16 77474384
16 77474904
16 77474908
16 77474927
16 77480827
16 77481328
16 77481486
16 77482180
16 77482600
16 77482661
16 77482663
16 77486564
16 77486625
16 77486636
16 77486739
16 77486750
16 77486755
16 77486758
16 77486907
16 77487024
16 77487087
16 77487143
16 77487159
16 77487169
16 77487174
16 77487319
16 77487329
16 77487427
16 77487454
16 77487458
16 77487483
16 77487510
16 77487521
16 77487576
16 77487605
16 77487716
16 77487822
16 77487844
16 77487892
16 77487998
16 77488195
16 77488254
16 77488269
16 77488348
16 77488413
16 77488414
16 77488813
16 77488854
16 77489039
16 77489045
16 77489079
16 77489093
16 77489192
16 77489218
16 77489380
16 77489603
16 77489625
16 77489690
16 77489697
16 77490685
16 77492274
16 77492284
16 77492294
16 77492317
16 77492537
16 77492713
16 77492786
16 77494442
16 77494759
16 77495244
16 77495245
16 77495274
16 77496350
16 77496929
16 77497728
16 77498021
16 77498612
16 77498844
16 77498994
16 77499052
16 77499096
16 77499097
16 77499109
16 77499233
16 77499385
16 77500611
16 77500845
16 77502125
16 77502695
16 77502850
16 77503021
16 77503977
16 77503994
16 77504026
16 77504710
16 77505226
16 77505425
16 77505481
16 77507523
16 77508558
16 77509513
16 77510124
16 77510445
16 77511728
16 77512282
16 77513731
16 77514369
16 77515523
16 77516974
16 77517032
16 77518379
16 77518544
16 77518836
16 77519026
16 77519054
16 77519486
16 77519662
16 77519872
16 77520134
16 77520188
16 77520365
16 77520387
16 77520531
16 77520781
16 77520786
16 77520897
16 77521017
16 77521138
16 77521153
16 77521155
16 77521339
16 77521350
16 77521461
16 77521675
16 77521763
16 77521791
16 77532349
16 77532400
16 77532515
16 77532595
16 77532647
16 77532736
16 77533200
16 77533223
16 77533303
16 77533371
16 77533419
16 77533420
16 77533435
16 77533579
16 77533659
16 77533735
16 77533810
16 77533965
16 77534011
16 77534078
16 77534092
16 77534093
16 77534645
16 77534917
16 77535482
16 77535509
16 77535616
16 77535639
16 77535730
16 77535751
16 77535754
16 77535832
16 77536621
16 77536634
16 77537041
16 77537505
16 77537506
16 77537778
16 77537910
16 77538398
16 77538901
16 77538991
16 77539550
16 77539926
16 77540185
16 77540385
16 77540482
16 77541460
16 77541496
16 77541854
16 77542339
16 77542831
16 77542983
16 77543233
16 77543426
16 77543685
16 77544045
16 77544452
16 77544837
16 77544848
16 77545068
16 77545153
16 77546415
16 77546679
16 77546887
16 77548003
16 77548719
16 77549643
16 77549961
16 77550120
16 77550345
16 77551526
16 77551679
16 77552036
16 77552252
16 77553467
16 77553496
16 77553898
16 77553900
16 77554421
16 77554728
16 77555076
16 77555608
16 77556229
16 77556296
16 77557385
16 77557476
16 77557523
16 77557573
16 77557669
16 77558476
16 77558603
16 77558640
16 77558642
16 77558826
16 77558874
16 77558925
16 77559154
16 77559239
16 77559376
16 77560861
16 77561407
16 77561670
16 77564106
16 77564655
16 77565043
16 77565220
16 77565540
16 77567151
16 77567799
16 77571772
16 77572391
16 77572862
16 77572940
16 77573900
16 77574551
16 77575080
16 77576465
16 77576700
16 77576837
16 77578275
16 77578337
16 77581605
16 77583428
16 77586342
16 77589860
16 77590981
16 77592911
16 77594414
16 77598464
16 77598615
16 77599204
16 77599471
16 77602858
16 77602992
16 77603236
16 77604128
16 77605408
16 77606511
16 77607623
16 77607725
16 77607756
16 77607870
16 77607889
16 77607907
16 77608002
16 77608027
16 77608037
16 77608109
16 77608151
16 77608265
16 77608267
16 77608481
16 77608535
16 77608667
16 77608858
16 77608859
16 77608925
16 77608928
16 77609008
16 77609035
16 77609037
16 77609045
16 77609052
16 77609057
16 77609084
16 77609109
16 77609110
16 77609133
16 77609137
16 77609171
16 77609190
16 77609280
16 77609282
16 77609291
16 77609295
16 77609327
16 77609329
16 77609357
16 77609378
16 77609442
16 77609468
16 77609469
16 77609473
16 77609777
16 77609823
16 77609841
16 77609871
16 77609899
16 77609933
16 77609968
16 77609989
16 77610092
16 77610212
16 77610246
16 77610340
16 77610381
16 77610475
16 77610509
16 77610535
16 77610660
16 77610688
16 77610705
16 77610728
16 77610741
16 77610748
16 77610762
16 77610787
16 77610809
16 77610815
16 77610950
16 77610993
16 77611003
16 77611740
16 77611788
16 77611958
16 77611972
16 77611981
16 77611987
16 77612027
16 77612059
16 77612062
16 77612082
16 77612188
16 77612721
16 77612790
16 77612911
16 77613067
16 77613305
16 77613306
16 77613327
16 77613453
16 77613454
16 77613562
16 77613715
16 77614051
16 77614066
16 77614157
16 77614176
16 77614285
16 77614563
16 77614564
16 77614576
16 77614578
16 77614616
16 77614628
16 77614788
16 77614793
16 77614879
16 77614880
16 77614893
16 77614923
16 77614933
16 77615401
16 77615408
16 77615495
16 77615746
16 77615781
16 77615807
16 77615813
16 77616108
16 77616237
16 77616274
16 77616303
16 77616309
16 77616579
16 77616731
16 77616873
16 77616901
16 77616969
16 77617146
16 77617411
16 77617526
16 77618132
16 77618265
16 77618277
16 77618332
16 77618368
16 77618428
16 77618470
16 77618480
16 77618521
16 77618530
16 77618536
16 77618548
16 77618550
16 77618552
16 77618557
16 77618568
16 77618575
16 77618593
16 77618610
16 77618629
16 77618641
16 77618644
16 77618649
16 77618658
16 77618659
16 77618673
16 77618691
16 77618728
16 77618730
16 77618778
16 77618787
16 77619103
16 77619181
16 77619194
16 77619208
16 77619214
16 77619218
16 77619257
16 77619388
16 77619437
16 77619515
16 77619645
16 77620109
16 77620156
16 77620184
16 77620231
16 77620497
16 77620503
16 77620504
16 77620509
16 77620522
16 77620557
16 77620634
16 77620688
16 77620696
16 77620701
16 77620746
16 77621040
16 77621207
16 77621274
16 77621469
16 77621627
16 77621768
16 77622112
16 77622145
16 77622198
16 77622205
16 77622275
16 77622331
16 77622410
16 77622566
16 77622606
16 77622639
16 77622803
16 77622860
16 77622915
16 77622958
16 77623110
16 77623121
16 77623159
16 77623164
16 77623276
16 77623279
16 77623351
16 77623446
16 77623456
16 77623457
16 77623495
16 77623710
16 77623790
16 77623812
16 77623968
16 77623997
16 77624041
16 77624051
16 77624556
16 77624562
16 77624637
16 77624660
16 77624691
16 77624713
16 77624758
16 77624772
16 77624786
16 77624990
16 77624991
16 77625067
16 77625086
16 77625117
16 77625141
16 77625166
16 77625167
16 77625204
16 77625627
16 77625834
16 77626138
16 77626561
16 77627297
16 77627303
16 77627539
16 77627649
16 77628089
16 77628301
16 77628332
16 77628388
16 77628707
16 77628802
16 77628843
16 77629192
16 77629265
16 77629494
16 77629528
16 77629599
16 77629616
16 77629684
16 77629763
16 77629764
16 77629800
16 77629989
16 77630066
16 77630221
16 77630337
16 77630347
16 77630350
16 77630390
16 77630396
16 77630447
16 77630653
16 77630684
16 77630716
16 77630826
16 77630940
16 77630977
16 77631012
16 77631042
16 77631103
16 77631147
16 77631220
16 77631297
16 77632097
16 77632209
16 77632224
16 77632244
16 77632267
16 77632290
16 77632465
16 77632492
16 77632769
16 77633047
16 77634285
16 77634295
16 77634311
16 77637667
16 77637671
16 77640464
16 77640479
16 77640550
16 77640609
16 77640747
16 77640823
16 77640839
16 77640917
16 77640997
16 77640998
16 77641021
16 77641372
16 77641446
16 77641447
16 77641690
16 77642006
16 77642432
16 77643011
16 77643062
16 77643129
16 77643197
16 77643310
16 77643392
16 77643455
16 77643483
16 77643562
16 77643642
16 77643764
16 77643767
16 77643805
16 77643897
16 77643907
16 77644024
16 77644050
16 77644778
16 77644821
16 77644923
16 77644994
16 77644998
16 77645150
16 77645215
16 77645251
16 77645280
16 77645306
16 77645366
16 77645410
16 77645594
16 77645703
16 77645768
16 77645776
16 77645828
16 77646037
16 77646247
16 77646262
16 77646264
16 77646963
16 77648729
16 77648818
16 77649067
16 77649649
16 77649715
16 77649996
16 77650100
16 77650563
16 77652048
16 77652762
16 77653187
16 77653429
16 77654143
16 77654441
16 77654784
16 77655908
16 77656035
16 77656155
16 77656992
16 77657295
16 77657340
16 77657359
16 77657383
16 77657482
16 77657559
16 77657585
16 77658165
16 77658288
16 77658304
16 77658330
16 77658331
16 77659006
16 77659202
16 77659268
16 77659558
16 77659632
16 77659642
16 77659652
16 77659686
16 77659806
16 77659832
16 77659907
16 77660280
16 77660465
16 77660529
16 77660788
16 77660962
16 77661290
16 77661571
16 77661808
16 77662098
16 77662182
16 77662305
16 77662329
16 77662330
16 77662550
16 77662778
16 77663114
16 77663157
16 77663231
16 77663277
16 77663289
16 77663469
16 77663529
16 77663530
16 77663627
16 77663762
16 77663875
16 77663882
16 77663960
16 77664143
16 77664165
16 77664166
16 77664174
16 77664271
16 77664295
16 77664311
16 77664390
16 77664439
16 77664685
16 77664766
16 77665012
16 77665016
16 77665119
16 77665166
16 77665218
16 77665225
16 77665231
16 77665239
16 77665366
16 77665387
16 77665680
16 77665729
16 77665808
16 77665872
16 77666136
16 77666196
16 77666232
16 77666246
16 77666424
16 77666478
16 77666679
16 77666962
16 77666970
16 77667410
16 77667516
16 77667856
16 77667872
16 77667881
16 77668031
16 77668299
16 77668377
16 77668411
16 77668770
16 77669302
16 77669310
16 77669359
16 77669444
16 77669446
16 77669931
16 77670004
16 77670078
16 77671039
16 77671137
16 77671661
16 77672463
16 77672573
16 77672593
16 77673048
16 77673244
16 77673886
16 77674215
16 77674407
16 77674498
16 77674503
16 77674532
16 77674546
16 77674600
16 77676496
16 77677146
16 77677740
16 77677801
16 77677957
16 77679835
16 77680023
16 77680198
16 77680215
16 77680515
16 77682767
16 77683558
16 77683602
16 77683686
16 77683865
16 77683879
16 77683899
16 77683909
16 77683917
16 77684136
16 77684224
16 77684256
16 77684496
16 77684766
16 77685658
16 77685712
16 77685722
16 77685760
16 77685821
16 77685823
16 77685894
16 77685904
16 77685989
16 77686055
16 77686242
16 77686245
16 77686355
16 77686402
16 77686436
16 77686479
16 77686485
16 77686492
16 77686503
16 77686550
16 77686557
16 77686559
16 77686663
16 77686728
16 77687080
16 77687234
16 77687278
16 77687314
16 77687315
16 77687317
16 77687331
16 77687338
16 77687347
16 77687423
16 77687458
16 77687466
16 77687489
16 77687536
16 77687543
16 77687592
16 77687668
16 77687678
16 77687698
16 77687897
16 77687936
16 77688072
16 77688194
16 77688229
16 77688271
16 77688278
16 77689054
16 77689067
16 77689526
16 77690025
16 77690147
16 77690444
16 77690481
16 77690491
16 77690643
16 77690730
16 77691021
16 77691056
16 77691145
16 77691183
16 77691220
16 77691600
16 77691603
16 77691729
16 77691744
16 77692600
16 77692886
16 77692974
16 77693195
16 77693279
16 77693429
16 77693447
16 77693453
16 77693643
16 77693675
16 77693696
16 77693748
16 77693976
16 77694167
16 77694312
16 77694383
16 77694455
16 77694538
16 77694564
16 77694593
16 77694668
16 77694809
16 77694852
16 77694865
16 77694959
16 77694981
16 77695188
16 77695242
16 77695371
16 77695611
16 77696300
16 77696426
16 77696776
16 77696817
16 77697003
16 77697281
16 77697324
16 77698294
16 77698434
16 77698452
16 77698571
16 77700163
16 77700305
16 77700457
16 77700469
16 77700687
16 77700707
16 77700759
16 77700792
16 77700862
16 77701005
16 77701024
16 77701026
16 77701348
16 77701447
16 77701509
16 77701585
16 77701588
16 77702412
16 77702429
16 77702444
16 77703224
16 77703757
16 77703773
16 77703787
16 77704314
16 77704367
16 77704386
16 77704472
16 77704557
16 77704810
16 77704913
16 77704933
16 77705165
16 77707035
16 77707601
16 77707714
16 77707925
16 77708999
16 77709010
16 77709472
16 77709490
16 77709663
16 77709697
16 77709708
16 77709740
16 77711537
16 77712527
16 77714237
16 77714345
16 77716082
16 77716187
16 77716964
16 77717025
16 77717145
16 77717334
16 77717892
16 77718784
16 77719368
16 77719515
16 77719625
16 77719672
16 77719936
16 77720095
16 77720556
16 77720699
16 77720904
16 77721308
16 77721309
16 77721332
16 77721365
16 77721546
16 77721600
16 77721868
16 77721877
16 77722002
16 77722092
16 77722170
16 77722240
16 77722386
16 77722429
16 77722478
16 77722547
16 77722564
16 77722765
16 77722786
16 77723243
16 77724735
16 77725282
16 77726226
16 77726262
16 77726272
16 77726634
16 77726665
16 77727405
16 77727406
16 77727966
16 77728497
16 77728581
16 77728616
16 77728647
16 77728905
16 77728907
16 77729393
16 77729438
16 77729493
16 77732527
16 77732579
16 77732589
16 77732613
16 77732983
16 77733036
16 77733059
16 77733079
16 77733196
16 77733239
16 77733326
16 77733880
16 77733971
16 77734732
16 77734780
16 77734821
16 77734904
16 77735145
16 77735189
16 77735254
16 77735274
16 77735295
16 77735373
16 77735595
16 77735605
16 77735641
16 77735673
16 77735707
16 77735708
16 77735791
16 77735808
16 77735818
16 77735854
16 77735860
16 77735913
16 77736295
16 77736296
16 77736550
16 77736635
16 77736673
16 77736709
16 77736737
16 77736805
16 77736833
16 77736851
16 77736870
16 77737047
16 77737067
16 77737164
16 77737196
16 77737237
16 77737297
16 77737379
16 77737414
16 77737738
16 77738495
16 77738498
16 77738553
16 77738594
16 77738633
16 77738721
16 77738827
16 77738861
16 77738895
16 77738941
16 77739331
16 77740208
16 77740250
16 77740300
16 77740364
16 77740396
16 77740416
16 77740554
16 77740566
16 77740568
16 77740577
16 77740648
16 77740676
16 77740698
16 77740707
16 77740711
16 77740744
16 77740747
16 77740780
16 77740782
16 77740860
16 77740898
16 77740973
16 77741025
16 77741043
16 77741048
16 77741116
16 77741123
16 77741221
16 77741320
16 77741405
16 77741699
16 77741710
16 77741836
16 77741904
16 77742048
16 77742136
16 77742154
16 77742177
16 77742265
16 77742294
16 77742332
16 77742373
16 77742566
16 77742629
16 77742666
16 77742770
16 77742800
16 77742917
16 77743200
16 77743205
16 77743223
16 77743241
16 77743250
16 77743495
16 77743641
16 77743817
16 77744590
16 77744596
16 77744672
16 77744826
16 77746251
16 77746254
16 77746306
16 77746394
16 77746519
16 77746574
16 77746774
16 77747076
16 77747359
16 77747651
16 77747752
16 77748063
16 77748154
16 77748206
16 77748252
16 77748463
16 77749169
16 77749215
16 77749727
16 77749804
16 77749951
16 77750090
16 77750219
16 77750510
16 77750597
16 77750777
16 77750862
16 77750951
16 77751128
16 77751232
16 77751335
16 77752687
16 77752841
16 77753302
16 77753713
16 77753838
16 77755109
16 77755122
16 77755553
16 77755752
16 77755767
16 77755787
16 77755815
16 77755824
16 77756008
16 77756285
16 77756379
16 77756531
16 77756610
16 77756773
16 77756814
16 77756956
16 77758559
16 77758593
16 77758685
16 77758780
16 77759220
16 77759272
16 77759309
16 77759687
16 77759743
16 77760236
16 77760843
16 77761109
16 77761118
16 77761119
16 77761141
16 77761154
16 77761573
16 77762355
16 77762388
16 77762476
16 77762604
16 77763445
16 77763589
16 77763724
16 77763761
16 77763871
16 77763892
16 77764028
16 77764212
16 77764214
16 77764249
16 77764382
16 77764472
16 77764774
16 77764825
16 77764854
16 77765015
16 77765276
16 77765359
16 77765416
16 77765468
16 77765572
16 77765680
16 77765767
16 77766407
16 77766795
16 77766796
16 77766877
16 77766998
16 77767010
16 77767121
16 77767381
16 77767554
16 77767679
16 77767777
16 77767949
16 77767995
16 77768114
16 77768148
16 77768662
16 77768996
16 77769156
16 77769453
16 77769587
16 77769770
16 77770086
16 77770160
16 77770177
16 77770324
16 77770431
16 77770470
16 77770518
16 77770581
16 77770686
16 77770776
16 77770802
16 77770862
16 77770981
16 77770998
16 77771111
16 77771368
16 77771718
16 77771804
16 77771820
16 77771828
16 77771834
16 77771996
16 77772005
16 77772071
16 77772163
16 77772216
16 77772219
16 77772236
16 77772274
16 77772465
16 77772577
16 77772669
16 77772678
16 77772827
16 77772836
16 77772991
16 77773045
16 77773047
16 77773298
16 77774158
16 77774478
16 77774575
16 77775648
16 77776299
16 77776415
16 77776584
16 77776742
16 77776941
16 77776946
16 77777187
16 77777344
16 77777665
16 77778133
16 77778378
16 77778425
16 77780628
16 77780634
16 77781067
16 77781438
16 77781526
16 77781527
16 77781651
16 77781686
16 77781694
16 77781697
16 77781806
16 77782040
16 77782358
16 77782456
16 77782526
16 77782607
16 77782676
16 77782729
16 77782852
16 77782909
16 77782951
16 77783032
16 77783044
16 77783067
16 77783071
16 77783115
16 77783127
16 77783184
16 77783354
16 77783458
16 77783554
16 77783635
16 77783860
16 77783881
16 77784262
16 77784285
16 77784357
16 77784500
16 77784534
16 77784596
16 77784731
16 77784830
16 77785028
16 77785418
16 77785814
16 77785915
16 77786442
16 77786474
16 77786484
16 77787333
16 77787542
16 77787878
16 77788031
16 77788141
16 77788230
16 77789353
16 77790588
16 77790788
16 77792028
16 77792154
16 77792389
16 77792411
16 77792421
16 77792426
16 77792487
16 77792512
16 77792620
16 77792827
16 77793651
16 77793715
16 77794182
16 77794193
16 77794752
16 77794951
16 77795091
16 77795285
16 77795352
16 77796335
16 77796530
16 77796880
16 77797216
16 77797323
16 77797441
16 77797511
16 77797525
16 77797614
16 77797766
16 77797792
16 77798138
16 77798141
16 77799031
16 77799249
16 77802343
16 77802397
16 77802413
16 77802532
16 77802632
16 77803870
16 77804032
16 77804064
16 77804256
16 77804378
16 77805559
16 77806074
16 77806961
16 77807046
16 77807359
16 77809353
16 77809760
16 77810284
16 77810732
16 77811517
16 77811585
16 77812683
16 77813866
16 77813954
16 77814290
16 77815443
16 77816726
16 77822001
16 77822031
16 77822085
16 77822708
16 77822861
16 77822940
16 77822983
16 77822990
16 77823047
16 77823110
16 77823471
16 77823666
16 77824057
16 77824108
16 77824240
16 77824292
16 77824330
16 77824366
16 77824449
16 77824667
16 77824703
16 77824778
16 77824899
16 77824955
16 77825082
16 77825103
16 77825152
16 77825175
16 77825276
16 77825307
16 77825333
16 77825469
16 77825488
16 77825712
16 77825729
16 77825926
16 77825944
16 77826091
16 77826170
16 77826250
16 77826292
16 77826353
16 77826427
16 77826547
16 77826577
16 77826697
16 77826700
16 77827833
16 77827980
16 77829908
16 77831360
16 77831461
16 77831546
16 77831848
16 77831966
16 77832339
16 77832381
16 77833384
16 77833499
16 77833693
16 77833920
16 77834165
16 77834166
16 77834199
16 77834433
16 77834917
16 77835129
16 77835296
16 77835314
16 77835329
16 77836294
16 77836508
16 77836525
16 77836604
16 77836806
16 77837106
16 77837412
16 77837489
16 77837964
16 77837972
16 77838180
16 77838644
16 77838707
16 77838886
16 77839473
16 77839476
16 77839763
16 77840088
16 77840138
16 77840174
16 77840314
16 77840454
16 77840944
16 77841910
16 77841973
16 77842100
16 77842915
16 77843593
16 77843986
16 77844151
16 77844389
16 77844512
16 77844800
16 77845159
16 77845412
16 77845462
16 77845569
16 77846901
16 77847494
16 77848557
16 77848621
16 77850106
16 77850285
16 77850428
16 77850436
16 77850506
16 77850673
16 77850866
16 77851075
16 77851593
16 77852095
16 77852291
16 77852985
16 77853033
16 77853369
16 77853636
16 77853989
16 77854096
16 77854207
16 77854325
16 77854354
16 77854371
16 77854510
16 77855158
16 77855179
16 77855267
16 77855300
16 77855650
16 77855786
16 77855965
16 77855984
16 77855992
16 77856032
16 77856519
16 77856819
16 77856823
16 77856885
16 77857363
16 77857583
16 77857664
16 77858111
16 77858915
16 77859061
16 77859685
16 77859723
16 77860313
16 77860406
16 77860501
16 77860800
16 77860894
16 77860906
16 77861066
16 77861089
16 77861190
16 77861218
16 77861227
16 77861261
16 77861322
16 77861356
16 77861394
16 77861417
16 77861475
16 77861507
16 77861539
16 77861540
16 77861668
16 77861738
16 77862009
16 77862267
16 77862437
16 77863204
16 77863237
16 77863501
16 77863605
16 77863761
16 77863807
16 77863883
16 77864034
16 77864389
16 77864540
16 77864731
16 77864766
16 77864848
16 77864888
16 77864922
16 77864928
16 77864944
16 77865044
16 77865193
16 77865220
16 77865293
16 77865313
16 77865349
16 77865602
16 77865735
16 77865756
16 77865794
16 77865843
16 77866168
16 77866225
16 77866363
16 77866374
16 77866490
16 77866527
16 77866900
16 77866925
16 77866949
16 77867173
16 77867210
16 77867712
16 77867883
16 77867888
16 77868545
16 77868572
16 77868764
16 77868767
16 77868864
16 77868906
16 77868962
16 77868991
16 77869007
16 77869010
16 77869020
16 77869060
16 77869210
16 77869251
16 77869288
16 77869309
16 77869316
16 77869321
16 77869343
16 77869347
16 77869395
16 77869452
16 77869456
16 77869643
16 77869777
16 77870088
16 77870563
16 77870627
16 77870636
16 77870677
16 77870719
16 77871392
16 77871701
16 77871880
16 77871955
16 77872344
16 77872952
16 77873013
16 77873148
16 77873169
16 77873264
16 77873485
16 77874657
16 77875179
16 77875448
16 77875769
16 77875816
16 77875878
16 77876191
16 77876351
16 77876631
16 77876952
16 77877252
16 77877311
16 77877462
16 77877490
16 77877494
16 77877495
16 77877502
16 77877503
16 77877543
16 77877763
16 77877997
16 77878030
16 77878573
16 77878662
16 77879017
16 77879179
16 77879198
16 77879370
16 77879589
16 77879627
16 77880052
16 77880143
16 77880361
16 77880429
16 77880860
16 77881000
16 77881100
16 77881125
16 77881323
16 77881503
16 77881529
16 77881711
16 77881833
16 77882705
16 77882739
16 77882817
16 77883169
16 77883192
16 77883317
16 77883518
16 77883713
16 77883722
16 77883723
16 77883903
16 77883944
16 77884057
16 77884161
16 77884457
16 77884463
16 77884586
16 77884594
16 77884635
16 77884645
16 77884671
16 77884692
16 77884750
16 77884784
16 77885032
16 77885087
16 77885170
16 77885891
16 77886014
16 77886019
16 77886090
16 77886161
16 77886170
16 77886653
16 77886768
16 77886783
16 77886876
16 77887103
16 77887187
16 77887230
16 77887385
16 77887533
16 77887724
16 77887898
16 77888059
16 77888084
16 77888121
16 77888146
16 77888206
16 77888653
16 77888788
16 77888883
16 77889011
16 77889137
16 77889181
16 77889279
16 77889288
16 77889309
16 77889546
16 77889571
16 77889718
16 77890067
16 77890108
16 77890819
16 77890880
16 77891014
16 77891017
16 77891077
16 77891248
16 77891352
16 77891367
16 77891377
16 77891669
16 77891760
16 77891831
16 77891919
16 77892190
16 77892194
16 77892280
16 77892489
16 77892521
16 77892548
16 77893036
16 77893291
16 77893386
16 77893388
16 77894046
16 77894128
16 77894539
16 77894582
16 77895142
16 77896078
16 77896280
16 77896305
16 77896306
16 77896358
16 77896364
16 77896381
16 77896415
16 77896423
16 77896959
16 77897045
16 77897066
16 77898085
16 77898414
16 77898492
16 77899319
16 77899678
16 77900636
16 77902129
16 77902778
16 77902948
16 77903789
16 77903866
16 77906236
16 77906707
16 77906868
16 77906917
16 77907071
16 77907086
16 77907087
16 77907100
16 77907102
16 77907103
16 77907718
16 77908079
16 77908698
16 77908723
16 77910210
16 77911496
16 77912374
16 77912692
16 77912952
16 77913194
16 77913213
16 77915175
16 77915300
16 77915961
16 77916658
16 77916850
16 77917082
16 77917162
16 77917297
16 77917306
16 77917723
16 77917811
16 77917825
16 77917855
16 77917878
16 77917883
16 77917888
16 77917900
16 77918026
16 77918121
16 77918123
16 77918184
16 77918189
16 77918254
16 77918383
16 77918507
16 77918515
16 77918804
16 77918839
16 77918849
16 77919083
16 77919097
16 77919103
16 77919250
16 77919251
16 77919387
16 77919402
16 77919505
16 77919681
16 77919710
16 77919716
16 77919815
16 77919925
16 77920211
16 77920477
16 77920556
16 77920855
16 77921077
16 77921111
16 77921185
16 77921382
16 77921563
16 77921694
16 77921785
16 77922190
16 77922310
16 77922436
16 77922534
16 77922753
16 77922788
16 77922824
16 77922840
16 77923170
16 77923374
16 77923510
16 77923543
16 77923562
16 77923741
16 77923921
16 77923963
16 77923993
16 77924058
16 77924102
16 77924131
16 77924141
16 77924247
16 77924280
16 77924320
16 77924332
16 77924336
16 77924363
16 77924418
16 77924419
16 77924433
16 77924498
16 77924528
16 77924586
16 77924603
16 77924640
16 77924829
16 77925143
16 77925166
16 77925167
16 77925177
16 77925274
16 77925291
16 77925344
16 77925399
16 77925431
16 77925488
16 77925604
16 77925736
16 77926855
16 77926862
16 77926967
16 77927199
16 77927232
16 77927486
16 77927636
16 77927644
16 77927764
16 77927808
16 77927841
16 77927846
16 77928034
16 77928308
16 77928625
16 77928906
16 77928926
16 77928996
16 77929366
16 77929368
16 77929659
16 77929684
16 77929701
16 77929760
16 77929814
16 77929817
16 77929935
16 77930833
16 77931033
16 77931124
16 77931638
16 77931796
16 77931817
16 77931822
16 77931897
16 77931937
16 77931995
16 77932390
16 77932396
16 77932424
16 77932433
16 77933068
16 77933583
16 77934075
16 77934782
16 77935936
16 77937076
16 77937251
16 77937357
16 77937805
16 77937828
16 77937865
16 77937870
16 77938341
16 77938354
16 77938396
16 77938428
16 77938956
16 77939052
16 77939284
16 77939373
16 77939389
16 77939477
16 77939629
16 77939671
16 77939839
16 77939946
16 77940040
16 77940163
16 77940176
16 77940233
16 77940237
16 77940471
16 77940501
16 77940517
16 77940526
16 77940530
16 77940543
16 77940566
16 77940584
16 77940588
16 77940697
16 77940702
16 77940749
16 77940754
16 77940772
16 77940796
16 77940799
16 77940898
16 77940944
16 77940983
16 77940984
16 77941011
16 77941020
16 77941098
16 77941122
16 77941166
16 77941436
16 77941439
16 77941444
16 77941559
16 77941561
16 77941577
16 77941587
16 77941671
16 77941699
16 77941855
16 77941856
16 77942004
16 77942041
16 77942089
16 77942287
16 77942346
16 77942366
16 77942416
16 77942538
16 77942582
16 77942757
16 77942903
16 77942919
16 77943046
16 77943074
16 77943075
16 77943209
16 77944269
16 77944509
16 77944611
16 77944618
16 77944639
16 77944680
16 77944692
16 77944822
16 77944872
16 77944963
16 77945135
16 77945240
16 77945677
16 77945735
16 77945839
16 77945879
16 77945917
16 77946059
16 77946074
16 77946079
16 77946082
16 77946120
16 77946122
16 77946381
16 77946485
16 77946603
16 77946654
16 77946701
16 77946739
16 77946742
16 77946759
16 77946851
16 77947134
16 77947457
16 77947495
16 77948579
16 77948982
16 77950151
16 77950333
16 77950347
16 77950361
16 77950388
16 77950902
16 77951009
16 77951380
16 77951422
16 77951447
16 77951458
16 77951502
16 77951802
16 77951950
16 77952028
16 77952614
16 77952667
16 77952843
16 77952878
16 77952988
16 77953239
16 77953270
16 77954107
16 77954109
16 77954156
16 77954158
16 77954200
16 77954371
16 77954412
16 77954737
16 77954751
16 77954810
16 77954845
16 77954857
16 77954993
16 77954996
16 77955001
16 77955027
16 77955073
16 77955096
16 77955101
16 77955106
16 77955283
16 77955297
16 77955320
16 77955324
16 77955352
16 77955389
16 77955399
16 77955458
16 77955539
16 77955899
16 77956329
16 77957051
16 77957500
16 77957557
16 77957621
16 77958812
16 77959524
16 77959594
16 77959693
16 77960235
16 77960809
16 77961021
16 77961191
16 77961376
16 77961573
16 77961633
16 77961789
16 77962247
16 77962809
16 77962810
16 77963001
16 77963051
16 77963192
16 77963572
16 77963582
16 77963594
16 77965689
16 77965690
16 77965851
16 77965956
16 77966405
16 77966442
16 77966559
16 77966772
16 77966773
16 77966781
16 77966856
16 77966861
16 77966980
16 77970546
16 77970550
16 77970589
16 77970614
16 77970713
16 77970747
16 77970794
16 77970795
16 77970804
16 77970806
16 77970824
16 77970856
16 77970905
16 77971246
16 77971250
16 77971508
16 77971509
16 77971514
16 77971543
16 77971866
16 77972127
16 77972220
16 77972287
16 77972296
16 77972451
16 77972499
16 77972515
16 77972528
16 77972614
16 77972633
16 77972666
16 77972667
16 77972716
16 77972833
16 77972841
16 77973022
16 77973099
16 77973142
16 77973314
16 77973365
16 77973549
16 77973631
16 77973706
16 77973814
16 77973967
16 77974417
16 77974448
16 77974487
16 77974536
16 77974613
16 77974915
16 77974926
16 77975131
16 77975174
16 77975181
16 77975211
16 77975214
16 77975280
16 77975374
16 77975419
16 77975472
16 77975816
16 77975938
16 77975957
16 77976112
16 77976253
16 77976263
16 77976413
16 77976415
16 77976506
16 77976553
16 77976554
16 77976655
16 77976670
16 77976690
16 77976780
16 77977216
16 77977465
16 77977519
16 77977561
16 77977569
16 77977734
16 77977905
16 77978069
16 77978136
16 77978164
16 77979374
16 77979906
16 77980278
16 77985765
16 77986038
16 77986067
16 77986554
16 77986917
16 77987907
16 77988687
16 77989187
16 77989886
16 77990450
16 77990573
16 77990718
16 77990814
16 77990902
16 77990941
16 77991237
16 77991422
16 77992135
16 77992194
16 77992339
16 77992733
16 77992843
16 77993020
16 77993222
16 77993955
16 77993956
16 77994025
16 77994063
16 77994120
16 77994128
16 77994267
16 77994306
16 77994343
16 77994637
16 77995245
16 77995385
16 77995873
16 77995943
16 77996044
16 77996096
16 77996319
16 77996441
16 77996516
16 77996537
16 77996615
16 77996865
16 77997171
16 77997231
16 77997700
16 77997876
16 77997970
16 77998004
16 77998178
16 77998185
16 77998198
16 77998929
16 77999327
16 77999406
16 77999539
16 78000004
16 78000015
16 78000570
16 78000615
16 78000821
16 78000931
16 78001850
16 78002176
16 78002438
16 78003306
16 78003370
16 78003697
16 78004593
16 78006047
16 78006089
16 78006439
16 78007057
16 78007115
16 78007138
16 78007141
16 78007167
16 78007336
16 78007349
16 78007473
16 78008177
16 78008178
16 78009319
16 78009388
16 78009520
16 78009537
16 78009581
16 78009776
16 78009863
16 78009889
16 78010335
16 78010349
16 78010362
16 78010490
16 78010567
16 78010599
16 78010629
16 78010727
16 78010767
16 78011006
16 78011174
16 78011319
16 78011321
16 78011344
16 78011372
16 78011552
16 78011642
16 78011669
16 78011722
16 78011812
16 78011861
16 78011876
16 78011895
16 78011955
16 78012034
16 78012041
16 78012059
16 78012132
16 78012225
16 78012494
16 78012514
16 78012717
16 78012750
16 78012751
16 78012765
16 78012786
16 78012787
16 78012810
16 78015417
16 78015480
16 78015537
16 78015541
16 78015600
16 78015778
16 78015790
16 78015808
16 78016053
16 78016121
16 78016174
16 78016351
16 78016496
16 78016526
16 78016567
16 78016726
16 78016750
16 78016771
16 78016833
16 78017022
16 78017109
16 78017143
16 78017244
16 78017513
16 78017600
16 78017639
16 78017690
16 78017691
16 78017746
16 78017776
16 78017779
16 78017789
16 78017804
16 78017880
16 78017908
16 78017935
16 78017991
16 78018008
16 78018025
16 78018070
16 78018181
16 78018186
16 78018194
16 78018266
16 78018278
16 78018497
16 78018500
16 78018565
16 78018573
16 78018634
16 78018640
16 78018781
16 78018819
16 78018861
16 78018879
16 78018965
16 78018990
16 78018994
16 78019101
16 78019188
16 78019511
16 78019521
16 78019544
16 78019653
16 78019670
16 78019690
16 78019714
16 78019727
16 78019750
16 78020508
16 78020510
16 78020688
16 78020850
16 78020870
16 78021022
16 78021063
16 78021131
16 78021252
16 78021261
16 78021357
16 78021394
16 78021551
16 78021569
16 78022052
16 78022102
16 78022127
16 78022168
16 78022184
16 78022229
16 78022294
16 78022320
16 78022373
16 78022404
16 78022448
16 78022462
16 78022609
16 78022669
16 78022709
16 78022716
16 78022750
16 78022956
16 78023210
16 78023761
16 78024295
16 78024296
16 78024450
16 78024560
16 78024629
16 78024918
16 78024941
16 78025017
16 78025080
16 78025081
16 78025107
16 78025117
16 78025129
16 78025143
16 78025165
16 78025166
16 78025191
16 78025203
16 78025243
16 78025296
16 78025335
16 78025493
16 78025543
16 78026209
16 78026240
16 78026975
16 78026996
16 78027596
16 78028079
16 78028123
16 78028249
16 78028429
16 78028500
16 78028510
16 78028544
16 78028582
16 78028587
16 78028588
16 78028699
16 78028721
16 78028734
16 78028795
16 78028838
16 78028847
16 78028892
16 78028922
16 78028983
16 78029066
16 78029089
16 78029133
16 78029247
16 78029276
16 78029283
16 78029444
16 78029462
16 78029509
16 78029566
16 78029678
16 78029679
16 78029785
16 78029786
16 78029832
16 78029897
16 78030174
16 78030277
16 78030287
16 78030323
16 78030347
16 78030351
16 78030363
16 78030385
16 78030389
16 78030423
16 78030449
16 78030468
16 78030469
16 78030532
16 78030998
16 78031068
16 78031165
16 78032803
16 78033343
16 78033643
16 78033731
16 78034424
16 78034760
16 78035554
16 78035579
16 78035919
16 78036207
16 78036675
16 78036927
16 78038582
16 78041355
16 78041638
16 78042094
16 78042306
16 78042808
16 78045268
16 78045880
16 78046270
16 78047238
16 78049569
16 78053448
16 78053942
16 78054182
16 78055293
16 78056094
16 78059118
16 78059386
16 78059429
16 78060786
16 78061164
16 78061412
16 78062141
16 78067839
16 78068160
16 78068232
16 78068867
16 78068878
16 78068879
16 78070803
16 78071433
16 78072006
16 78072038
16 78072141
16 78072144
16 78072241
16 78072257
16 78072258
16 78072358
16 78074717
16 78075462
16 78076169
16 78076712
16 78076949
16 78077352
16 78077432
16 78077536
16 78077729
16 78077733
16 78078069
16 78078158
16 78078321
16 78078355
16 78078454
16 78078498
16 78078539
16 78078590
16 78078840
16 78078842
16 78078987
16 78079092
16 78079158
16 78079324
16 78079495
16 78079671
16 78079699
16 78079739
16 78079750
16 78079830
16 78079899
16 78080026
16 78080036
16 78080400
16 78080499
16 78080525
16 78082595
16 78082726
16 78082834
16 78083124
16 78083142
16 78083175
16 78083193
16 78083367
16 78083368
16 78083408
16 78083749
16 78083888
16 78083978
16 78084058
16 78084161
16 78084211
16 78084448
16 78084483
16 78084776
16 78085184
16 78085216
16 78085326
16 78085385
16 78085408
16 78085413
16 78085547
16 78085772
16 78086082
16 78086271
16 78086418
16 78086458
16 78086527
16 78086528
16 78086641
16 78086678
16 78086995
16 78086996
16 78087015
16 78087114
16 78087241
16 78087722
16 78087931
16 78088455
16 78088521
16 78089580
16 78090160
16 78090454
16 78091379
16 78091452
16 78091579
16 78091629
16 78092047
16 78092066
16 78092396
16 78092402
16 78092414
16 78092804
16 78092910
16 78092947
16 78092957
16 78092967
16 78092988
16 78093075
16 78093423
16 78093433
16 78093488
16 78093727
16 78093838
16 78093847
16 78093857
16 78093999
16 78094089
16 78094248
16 78094387
16 78095218
16 78095290
16 78095407
16 78095626
16 78095647
16 78095879
16 78095964
16 78096034
16 78096495
16 78096535
16 78097656
16 78097717
16 78097798
16 78097835
16 78098029
16 78098316
16 78098560
16 78099022
16 78099185
16 78099197
16 78099280
16 78099526
16 78099820
16 78099853
16 78099882
16 78099886
16 78100578
16 78100701
16 78100886
16 78101339
16 78101502
16 78101598
16 78101625
16 78101690
16 78101731
16 78101848
16 78101865
16 78101951
16 78101994
16 78102128
16 78102162
16 78102293
16 78102458
16 78102638
16 78102724
16 78102846
16 78103045
16 78103162
16 78103399
16 78103679
16 78104221
16 78104229
16 78104278
16 78104305
16 78104329
16 78104338
16 78104347
16 78104371
16 78104383
16 78104396
16 78106301
16 78106352
16 78106359
16 78106453
16 78106462
16 78106465
16 78109173
16 78109343
16 78109523
16 78109573
16 78109711
16 78109998
16 78110102
16 78110105
16 78110108
16 78110147
16 78110155
16 78110169
16 78110979
16 78111852
16 78111973
16 78112703
16 78112876
16 78113189
16 78113916
16 78114213
16 78114218
16 78115329
16 78116204
16 78116256
16 78116355
16 78116665
16 78116669
16 78116732
16 78116781
16 78117100
16 78117114
16 78117583
16 78117708
16 78118025
16 78118121
16 78118174
16 78119035
16 78119044
16 78119199
16 78119235
16 78119293
16 78120065
16 78120291
16 78120348
16 78120387
16 78120627
16 78120775
16 78120895
16 78120904
16 78120905
16 78120912
16 78121356
16 78121643
16 78121681
16 78121879
16 78121881
16 78121882
16 78122134
16 78124313
16 78124382
16 78124594
16 78124690
16 78124692
16 78124932
16 78125356
16 78125406
16 78125470
16 78125821
16 78125825
16 78126028
16 78126029
16 78126099
16 78126204
16 78126229
16 78126401
16 78126441
16 78126444
16 78126521
16 78126525
16 78126529
16 78126537
16 78126566
16 78126586
16 78126685
16 78126718
16 78126967
16 78127093
16 78127746
16 78127970
16 78128111
16 78128164
16 78128182
16 78128421
16 78128440
16 78128447
16 78128476
16 78128664
16 78128837
16 78129057
16 78129060
16 78129094
16 78129184
16 78129206
16 78129209
16 78129416
16 78129426
16 78129493
16 78129496
16 78129507
16 78129538
16 78129540
16 78129636
16 78129726
16 78129841
16 78129875
16 78129887
16 78130023
16 78130297
16 78130345
16 78130375
16 78130492
16 78130588
16 78130913
16 78131007
16 78131047
16 78131133
16 78131135
16 78131137
16 78131205
16 78131298
16 78131333
16 78131420
16 78131495
16 78131852
16 78131878
16 78131888
16 78131996
16 78132087
16 78132210
16 78132463
16 78132744
16 78132815
16 78133228
16 78133340
16 78133452
16 78133524
16 78133964
16 78134019
16 78134020
16 78134404
16 78134733
16 78134887
16 78134936
16 78135004
16 78135019
16 78135025
16 78135031
16 78135054
16 78135063
16 78135299
16 78135347
16 78135381
16 78135412
16 78135478
16 78135489
16 78138407
16 78138544
16 78138604
16 78138671
16 78138675
16 78138713
16 78138735
16 78138739
16 78138800
16 78138824
16 78138849
16 78138850
16 78138864
16 78139118
16 78139122
16 78139175
16 78139190
16 78139263
16 78139837
16 78139844
16 78139967
16 78140058
16 78140124
16 78140238
16 78140314
16 78140328
16 78140333
16 78140398
16 78140406
16 78141220
16 78141389
16 78141390
16 78141632
16 78141706
16 78142008
16 78142054
16 78142070
16 78142085
16 78142153
16 78142166
16 78142183
16 78142192
16 78142248
16 78143117
16 78144029
16 78144480
16 78144962
16 78145278
16 78145782
16 78145805
16 78145837
16 78146227
16 78146642
16 78146824
16 78147052
16 78147527
16 78147652
16 78147784
16 78148151
16 78148210
16 78148438
16 78148851
16 78149298
16 78149918
16 78149922
16 78150113
16 78150167
16 78150207
16 78150496
16 78150926
16 78150936
16 78150953
16 78151105
16 78151357
16 78151415
16 78151417
16 78151427
16 78151540
16 78151813
16 78151964
16 78151971
16 78152010
16 78152146
16 78152542
16 78152544
16 78152548
16 78152585
16 78152724
16 78152727
16 78152934
16 78152935
16 78153482
16 78153845
16 78154155
16 78154355
16 78154356
16 78154573
16 78154588
16 78154619
16 78154718
16 78154760
16 78155727
16 78155734
16 78155739
16 78155820
16 78156022
16 78156085
16 78156311
16 78156387
16 78156506
16 78156544
16 78156549
16 78156896
16 78156899
16 78156914
16 78156959
16 78156966
16 78157065
16 78157157
16 78157367
16 78157403
16 78157500
16 78157566
16 78157786
16 78158174
16 78158259
16 78158279
16 78158392
16 78158979
16 78159313
16 78159335
16 78159356
16 78159498
16 78159586
16 78159595
16 78159654
16 78159666
16 78159702
16 78159705
16 78159743
16 78159838
16 78159874
16 78159941
16 78159991
16 78160010
16 78160055
16 78160113
16 78160201
16 78160254
16 78160279
16 78160342
16 78160352
16 78160374
16 78160409
16 78160467
16 78160871
16 78160888
16 78162371
16 78162844
16 78163396
16 78163682
16 78164290
16 78164294
16 78164308
16 78164403
16 78164708
16 78164790
16 78165576
16 78165588
16 78165671
16 78165754
16 78165880
16 78167122
16 78167263
16 78167572
16 78167807
16 78168057
16 78168454
16 78168467
16 78168626
16 78168651
16 78168688
16 78168988
16 78169120
16 78169231
16 78169418
16 78169685
16 78169868
16 78169878
16 78170166
16 78170672
16 78170977
16 78171008
16 78171010
16 78171054
16 78171137
16 78171379
16 78171966
16 78172010
16 78173754
16 78173837
16 78174523
16 78174888
16 78175193
16 78175426
16 78175439
16 78175610
16 78175819
16 78175841
16 78176625
16 78176682
16 78176916
16 78177265
16 78177575
16 78177649
16 78178162
16 78178235
16 78178591
16 78178994
16 78179152
16 78179493
16 78179647
16 78179900
16 78180010
16 78180043
16 78180066
16 78180102
16 78180205
16 78180236
16 78180451
16 78181032
16 78182493
16 78183000
16 78183016
16 78183070
16 78183186
16 78183442
16 78183480
16 78183726
16 78183863
16 78184198
16 78184837
16 78184884
16 78184974
16 78184977
16 78185604
16 78185617
16 78187070
16 78187776
16 78188206
16 78188718
16 78189446
16 78189500
16 78189891
16 78190007
16 78190078
16 78190456
16 78190660
16 78191036
16 78191477
16 78192547
16 78193497
16 78194220
16 78194527
16 78194531
16 78194544
16 78194740
16 78195069
16 78195119
16 78195247
16 78195664
16 78195840
16 78195893
16 78195930
16 78196516
16 78197065
16 78197835
16 78198326
16 78198499
16 78198576
16 78198647
16 78198999
16 78199351
16 78199529
16 78199586
16 78200057
16 78200064
16 78200088
16 78200346
16 78201477
16 78202514
16 78202806
16 78203082
16 78203114
16 78203140
16 78203365
16 78203857
16 78204092
16 78204485
16 78204533
16 78204544
16 78204566
16 78204587
16 78204628
16 78204634
16 78204662
16 78205139
16 78205177
16 78205361
16 78205627
16 78205704
16 78205821
16 78205849
16 78206226
16 78207221
16 78207770
16 78207771
16 78207802
16 78208715
16 78209864
16 78210115
16 78210159
16 78210196
16 78210604
16 78211439
16 78211761
16 78211950
16 78212064
16 78212264
16 78212479
16 78212550
16 78213262
16 78213311
16 78213441
16 78213498
16 78213722
16 78213767
16 78213797
16 78213888
16 78213969
16 78213982
16 78214187
16 78214389
16 78214428
16 78214594
16 78214598
16 78214902
16 78215477
16 78215979
16 78216020
16 78216411
16 78216458
16 78216704
16 78216735
16 78216758
16 78216995
16 78217981
16 78218099
16 78218289
16 78218434
16 78219171
16 78219608
16 78219792
16 78220111
16 78220335
16 78221219
16 78221226
16 78221338
16 78221410
16 78221591
16 78221645
16 78222055
16 78222631
16 78222657
16 78222772
16 78223132
16 78223319
16 78223819
16 78223828
16 78224107
16 78224108
16 78224256
16 78224664
16 78224751
16 78225091
16 78225411
16 78225462
16 78225490
16 78225604
16 78225679
16 78225691
16 78226065
16 78226132
16 78226621
16 78230171
16 78230222
16 78230223
16 78230232
16 78230238
16 78230449
16 78230541
16 78230703
16 78230705
16 78230923
16 78231082
16 78231213
16 78231408
16 78231431
16 78231460
16 78231606
16 78231609
16 78231908
16 78232257
16 78232267
16 78232383
16 78232391
16 78232553
16 78232970
16 78233020
16 78233032
16 78233077
16 78233106
16 78233349
16 78233426
16 78233482
16 78233642
16 78233652
16 78233657
16 78234023
16 78234227
16 78234384
16 78234461
16 78234911
16 78234912
16 78235212
16 78236946
16 78237208
16 78237359
16 78238292
16 78241180
16 78241375
16 78241741
16 78242197
16 78244255
16 78244286
16 78244287
16 78244984
16 78245098
16 78246007
16 78247349
16 78247501
16 78248086
16 78248136
16 78248270
16 78248385
16 78248500
16 78249057
16 78249833
16 78250047
16 78250445
16 78252217
16 78252235
16 78252950
16 78253850
16 78253883
16 78254135
16 78254409
16 78254426
16 78255883
16 78256038
16 78256097
16 78256312
16 78256438
16 78257524
16 78257964
16 78259119
16 78259314
16 78259880
16 78259913
16 78259974
16 78260492
16 78260555
16 78261094
16 78261213
16 78261216
16 78261245
16 78261277
16 78261551
16 78261604
16 78261654
16 78261667
16 78261730
16 78261736
16 78261744
16 78261745
16 78261758
16 78261911
16 78262058
16 78262080
16 78262090
16 78262282
16 78263520
16 78263960
16 78263962
16 78264389
16 78264471
16 78264812
16 78264971
16 78265048
16 78265121
16 78265174
16 78265258
16 78265398
16 78265641
16 78265680
16 78265761
16 78265780
16 78265781
16 78265783
16 78265882
16 78265894
16 78265905
16 78265915
16 78265916
16 78265920
16 78265923
16 78265950
16 78265974
16 78265980
16 78266022
16 78266076
16 78266217
16 78266229
16 78266327
16 78266449
16 78266797
16 78266897
16 78266957
16 78266976
16 78267048
16 78267054
16 78267157
16 78267205
16 78267532
16 78267771
16 78268006
16 78268196
16 78269027
16 78269102
16 78269133
16 78269267
16 78269372
16 78269661
16 78269705
16 78270020
16 78270080
16 78270124
16 78270320
16 78270893
16 78271077
16 78271187
16 78271366
16 78271537
16 78271961
16 78271997
16 78272012
16 78272023
16 78272045
16 78272093
16 78272172
16 78272486
16 78273300
16 78273452
16 78273458
16 78273462
16 78273672
16 78273677
16 78273724
16 78273773
16 78273786
16 78274023
16 78274351
16 78274856
16 78275009
16 78275057
16 78275149
16 78275362
16 78275899
16 78276113
16 78276638
16 78276668
16 78276878
16 78276900
16 78277488
16 78277505
16 78277531
16 78277811
16 78277918
16 78277919
16 78277967
16 78278127
16 78278186
16 78278523
16 78278632
16 78278937
16 78279850
16 78280365
16 78280467
16 78280615
16 78280658
16 78280795
16 78280898
16 78281093
16 78281193
16 78281330
16 78281420
16 78281462
16 78281522
16 78281670
16 78281718
16 78281731
16 78281787
16 78281824
16 78281842
16 78281920
16 78281926
16 78281998
16 78282174
16 78282234
16 78282252
16 78282259
16 78282287
16 78282560
16 78282570
16 78282763
16 78284208
16 78284209
16 78284261
16 78284276
16 78284305
16 78284360
16 78284467
16 78284517
16 78284638
16 78284908
16 78285017
16 78285100
16 78285110
16 78285145
16 78285192
16 78285209
16 78285232
16 78285254
16 78285261
16 78285274
16 78285695
16 78285751
16 78285865
16 78286167
16 78286187
16 78286261
16 78286391
16 78286545
16 78286746
16 78286955
16 78286974
16 78287547
16 78287559
16 78287643
16 78287693
16 78287859
16 78287931
16 78288022
16 78288031
16 78288048
16 78288110
16 78288141
16 78288210
16 78288215
16 78288247
16 78288384
16 78288463
16 78288482
16 78288487
16 78288631
16 78288678
16 78288755
16 78288920
16 78288968
16 78289128
16 78289230
16 78289309
16 78293038
16 78293040
16 78293826
16 78293876
16 78293956
16 78293985
16 78294001
16 78294121
16 78294130
16 78294144
16 78294197
16 78294303
16 78294368
16 78294388
16 78294436
16 78294473
16 78294735
16 78294826
16 78294898
16 78294933
16 78294946
16 78294992
16 78295091
16 78295092
16 78295093
16 78295095
16 78295221
16 78295247
16 78295250
16 78295261
16 78295285
16 78295286
16 78295318
16 78295360
16 78295373
16 78295400
16 78295486
16 78295593
16 78295804
16 78296372
16 78296421
16 78296458
16 78296467
16 78296489
16 78296490
16 78296514
16 78296623
16 78296631
16 78296640
16 78296720
16 78296822
16 78297054
16 78297064
16 78297088
16 78297145
16 78297269
16 78297342
16 78297434
16 78297454
16 78297465
16 78297516
16 78297517
16 78297568
16 78297699
16 78297839
16 78297854
16 78297896
16 78298065
16 78298221
16 78298227
16 78298376
16 78298498
16 78298582
16 78298724
16 78298762
16 78298771
16 78298776
16 78298777
16 78298894
16 78298915
16 78298978
16 78299011
16 78299157
16 78299251
16 78299929
16 78301776
16 78301812
16 78301835
16 78301943
16 78301995
16 78302043
16 78302059
16 78302065
16 78302091
16 78302118
16 78302121
16 78302142
16 78302151
16 78302181
16 78302308
16 78302365
16 78302409
16 78302557
16 78302679
16 78303192
16 78303273
16 78303528
16 78303531
16 78303774
16 78303793
16 78304130
16 78304217
16 78304301
16 78304351
16 78304540
16 78305053
16 78305073
16 78305074
16 78305127
16 78305346
16 78305351
16 78305401
16 78305619
16 78305636
16 78305753
16 78305766
16 78305808
16 78305821
16 78306084
16 78306100
16 78306114
16 78306176
16 78306207
16 78306214
16 78306217
16 78306218
16 78306576
16 78306587
16 78306669
16 78306878
16 78306994
16 78307122
16 78307242
16 78307251
16 78307270
16 78307358
16 78307378
16 78307400
16 78307665
16 78307834
16 78308273
16 78308301
16 78308302
16 78308386
16 78308468
16 78308509
16 78308539
16 78308635
16 78308746
16 78309363
16 78309653
16 78309893
16 78310144
16 78310195
16 78310334
16 78310369
16 78310421
16 78310799
16 78311430
16 78312205
16 78312220
16 78312222
16 78312654
16 78312671
16 78312780
16 78312832
16 78312986
16 78313000
16 78313256
16 78313605
16 78313632
16 78313684
16 78313793
16 78314295
16 78314326
16 78314698
16 78314702
16 78314992
16 78315088
16 78315113
16 78315144
16 78315169
16 78315439
16 78315484
16 78315513
16 78315514
16 78315542
16 78315548
16 78315599
16 78315604
16 78315645
16 78315685
16 78315686
16 78315930
16 78315969
16 78316109
16 78316114
16 78316224
16 78316253
16 78316322
16 78316333
16 78316334
16 78316401
16 78316435
16 78316447
16 78316449
16 78316452
16 78316745
16 78316750
16 78317011
16 78317033
16 78317097
16 78317340
16 78318289
16 78318296
16 78318334
16 78318345
16 78319879
16 78319992
16 78320002
16 78320681
16 78320716
16 78322514
16 78322627
16 78322690
16 78322718
16 78322733
16 78323088
16 78323122
16 78323162
16 78323185
16 78323203
16 78323359
16 78323421
16 78323423
16 78323502
16 78323607
16 78323906
16 78323973
16 78323996
16 78324006
16 78324073
16 78324135
16 78324357
16 78324361
16 78324451
16 78324479
16 78324604
16 78324647
16 78324700
16 78324712
16 78324716
16 78324727
16 78324929
16 78325112
16 78325182
16 78325244
16 78325279
16 78325347
16 78325424
16 78325448
16 78325492
16 78325514
16 78325605
16 78325815
16 78325821
16 78326415
16 78328269
16 78328295
16 78328644
16 78328664
16 78328682
16 78328684
16 78328885
16 78328900
16 78329230
16 78329386
16 78329593
16 78329602
16 78329629
16 78329696
16 78329712
16 78329745
16 78330132
16 78330198
16 78330647
16 78330872
16 78331070
16 78331226
16 78331291
16 78331304
16 78331309
16 78331510
16 78331573
16 78331588
16 78331646
16 78331651
16 78331721
16 78331739
16 78331855
16 78331860
16 78331942
16 78332122
16 78332124
16 78332187
16 78332218
16 78332303
16 78332375
16 78332382
16 78332487
16 78332500
16 78332531
16 78332536
16 78332553
16 78332574
16 78332588
16 78332603
16 78332627
16 78332689
16 78332710
16 78332713
16 78332852
16 78332885
16 78332909
16 78332912
16 78332919
16 78332930
16 78333099
16 78333447
16 78333454
16 78333486
16 78333490
16 78333560
16 78333899
16 78333937
16 78334015
16 78334068
16 78334145
16 78334193
16 78334240
16 78334259
16 78334447
16 78334525
16 78334532
16 78334700
16 78334704
16 78334708
16 78334729
16 78334756
16 78334910
16 78335146
16 78335238
16 78335261
16 78335272
16 78335274
16 78335298
16 78335461
16 78335475
16 78335499
16 78335523
16 78335566
16 78335625
16 78335667
16 78335688
16 78335689
16 78335790
16 78335884
16 78335898
16 78335938
16 78336099
16 78336120
16 78336285
16 78336504
16 78336543
16 78336561
16 78336563
16 78336785
16 78337380
16 78337430
16 78337488
16 78337537
16 78337569
16 78337900
16 78338305
16 78338632
16 78338652
16 78338726
16 78338821
16 78340903
16 78340929
16 78341190
16 78341214
16 78341439
16 78341607
16 78341780
16 78342480
16 78342660
16 78342725
16 78342857
16 78342922
16 78343017
16 78343103
16 78343107
16 78343208
16 78343239
16 78343572
16 78343644
16 78343694
16 78343878
16 78343954
16 78344385
16 78344433
16 78344459
16 78344464
16 78344624
16 78344630
16 78344676
16 78344690
16 78344908
16 78344927
16 78345139
16 78345211
16 78345264
16 78345279
16 78345287
16 78345347
16 78345824
16 78346198
16 78346277
16 78346294
16 78346497
16 78346498
16 78346533
16 78346991
16 78347000
16 78347007
16 78347096
16 78347142
16 78348396
16 78348521
16 78348586
16 78348629
16 78349020
16 78349083
16 78349094
16 78349151
16 78349350
16 78349449
16 78349561
16 78349739
16 78349740
16 78349758
16 78349898
16 78349998
16 78350010
16 78350024
16 78350169
16 78350300
16 78350398
16 78350741
16 78350751
16 78350793
16 78351542
16 78351648
16 78353102
16 78353490
16 78353689
16 78353691
16 78354077
16 78354609
16 78354651
16 78355082
16 78355194
16 78355320
16 78355439
16 78355568
16 78355996
16 78356130
16 78357352
16 78357391
16 78357721
16 78357792
16 78358031
16 78358182
16 78358189
16 78358221
16 78358230
16 78358253
16 78358291
16 78358293
16 78358396
16 78358646
16 78358729
16 78358800
16 78358817
16 78358847
16 78358951
16 78359023
16 78359227
16 78359439
16 78359447
16 78359460
16 78359473
16 78359544
16 78359595
16 78359619
16 78359707
16 78359743
16 78359929
16 78359977
16 78360382
16 78360409
16 78360424
16 78360890
16 78361055
16 78361075
16 78361192
16 78361449
16 78361617
16 78361631
16 78361674
16 78361687
16 78361740
16 78361789
16 78361874
16 78361967
16 78362168
16 78362182
16 78362465
16 78363613
16 78363685
16 78363728
16 78363731
16 78363774
16 78363950
16 78364466
16 78364588
16 78364599
16 78364604
16 78364687
16 78364879
16 78364908
16 78366833
16 78366857
16 78368742
16 78368773
16 78368856
16 78368859
16 78369407
16 78369419
16 78369470
16 78369609
16 78369700
16 78369738
16 78369787
16 78369820
16 78369966
16 78369971
16 78369972
16 78369981
16 78370106
16 78370111
16 78370138
16 78370174
16 78370175
16 78370222
16 78370232
16 78370246
16 78370272
16 78370314
16 78370323
16 78370332
16 78370345
16 78370379
16 78370384
16 78370416
16 78370633
16 78370640
16 78370690
16 78370929
16 78370948
16 78370974
16 78371070
16 78371096
16 78371160
16 78371164
16 78371183
16 78371273
16 78371274
16 78371290
16 78371775
16 78371834
16 78371911
16 78371913
16 78371925
16 78372047
16 78372288
16 78372355
16 78372367
16 78372388
16 78372422
16 78372445
16 78372504
16 78372507
16 78372593
16 78372703
16 78372738
16 78372752
16 78373141
16 78373154
16 78373240
16 78373779
16 78374390
16 78374409
16 78374473
16 78374682
16 78374710
16 78374845
16 78375224
16 78375274
16 78375280
16 78375457
16 78376112
16 78376159
16 78376197
16 78376198
16 78376206
16 78376256
16 78376282
16 78376341
16 78376383
16 78376692
16 78376830
16 78376878
16 78376887
16 78377944
16 78378178
16 78378524
16 78378742
16 78378790
16 78379022
16 78379272
16 78379368
16 78379986
16 78380560
16 78380661
16 78381200
16 78381217
16 78381312
16 78381316
16 78382818
16 78383114
16 78383519
16 78384355
16 78384602
16 78384835
16 78384983
16 78384988
16 78384995
16 78385000
16 78385672
16 78385732
16 78386027
16 78386438
16 78386439
16 78386791
16 78387145
16 78388723
16 78389228
16 78392226
16 78392493
16 78392907
16 78392916
16 78393185
16 78393474
16 78394956
16 78395315
16 78395587
16 78395877
16 78395964
16 78396189
16 78396356
16 78396479
16 78396486
16 78396496
16 78396502
16 78396726
16 78397007
16 78397134
16 78397359
16 78398031
16 78398267
16 78398705
16 78398751
16 78398919
16 78399649
16 78400277
16 78400826
16 78400917
16 78400919
16 78401530
16 78403645
16 78405654
16 78405954
16 78406314
16 78407345
16 78407472
16 78408582
16 78409584
16 78409965
16 78410494
16 78411043
16 78411487
16 78411543
16 78412171
16 78412230
16 78412295
16 78414762
16 78415456
16 78415814
16 78416770
16 78417633
16 78417698
16 78418547
16 78418905
16 78419368
16 78420533
16 78420868
16 78421084
16 78421087
16 78421719
16 78422151
16 78422182
16 78422422
16 78422620
16 78422688
16 78423347
16 78423494
16 78423765
16 78423815
16 78424048
16 78424401
16 78424759
16 78425034
16 78425041
16 78425226
16 78425358
16 78425386
16 78425848
16 78426162
16 78426244
16 78426428
16 78426709
16 78427163
16 78427411
16 78427487
16 78427620
16 78427651
16 78428833
16 78428889
16 78429393
16 78429430
16 78429623
16 78430024
16 78430354
16 78430641
16 78430758
16 78430985
16 78431275
16 78431427
16 78432126
16 78432544
16 78433575
16 78433644
16 78434019
16 78434084
16 78434560
16 78434612
16 78434797
16 78435210
16 78435665
16 78437050
16 78437747
16 78438080
16 78438179
16 78438385
16 78439227
16 78439390
16 78440294
16 78440356
16 78441566
16 78441583
16 78441646
16 78441654
16 78441671
16 78441713
16 78441726
16 78441854
16 78441923
16 78442137
16 78442327
16 78442462
16 78442729
16 78444379
16 78444672
16 78445154
16 78445159
16 78445167
16 78445229
16 78445266
16 78445695
16 78446377
16 78446382
16 78447719
16 78448586
16 78448816
16 78448942
16 78449308
16 78449361
16 78449437
16 78449475
16 78449484
16 78449517
16 78449536
16 78449543
16 78449838
16 78449842
16 78449848
16 78449938
16 78450213
16 78450262
16 78450556
16 78450667
16 78450708
16 78450723
16 78450745
16 78450760
16 78450819
16 78450889
16 78451078
16 78451173
16 78451272
16 78451279
16 78451374
16 78451409
16 78451424
16 78451425
16 78451927
16 78452073
16 78453050
16 78453402
16 78453627
16 78453642
16 78453923
16 78454075
16 78454085
16 78454112
16 78454178
16 78454309
16 78454446
16 78454605
16 78454672
16 78454676
16 78455079
16 78455405
16 78455729
16 78455785
16 78455787
16 78455834
16 78455840
16 78455887
16 78455933
16 78456233
16 78456240
16 78456268
16 78456274
16 78456290
16 78456305
16 78456336
16 78456373
16 78456374
16 78456512
16 78456552
16 78456586
16 78456672
16 78456679
16 78456739
16 78456847
16 78456877
16 78456942
16 78457488
16 78457704
16 78457870
16 78458281
16 78458375
16 78458582
16 78458687
16 78458977
16 78459012
16 78459726
16 78460723
16 78461334
16 78461590
16 78461767
16 78462288
16 78462684
16 78462828
16 78463262
16 78463263
16 78463264
16 78463541
16 78463736
16 78463797
16 78464117
16 78464132
16 78464491
16 78465206
16 78465464
16 78465504
16 78465770
16 78465798
16 78465907
16 78466387
16 78467548
16 78468616
16 78468979
16 78469466
16 78469508
16 78470579
16 78470801
16 78471531
16 78472044
16 78472058
16 78472974
16 78473842
16 78473942
16 78473950
16 78474660
16 78474674
16 78474792
16 78474842
16 78474908
16 78475008
16 78475023
16 78475364
16 78475377
16 78475575
16 78475689
16 78475761
16 78475901
16 78476807
16 78477430
16 78477441
16 78477475
16 78477542
16 78477824
16 78477916
16 78478394
16 78478454
16 78478806
16 78478895
16 78479076
16 78479304
16 78479369
16 78479523
16 78479761
16 78479844
16 78480420
16 78480513
16 78480528
16 78480570
16 78480624
16 78481061
16 78482834
16 78482983
16 78483005
16 78483107
16 78483157
16 78483220
16 78483271
16 78483284
16 78483462
16 78483807
16 78483867
16 78484076
16 78484083
16 78484775
16 78486686
16 78487935
16 78487997
16 78488109
16 78488148
16 78490058
16 78495690
16 78496608
16 78496764
16 78497170
16 78498211
16 78498630
16 78499509
16 78499957
16 78500691
16 78501682
16 78502104
16 78502537
16 78503986
16 78504078
16 78504978
16 78504983
16 78505004
16 78505009
16 78505018
16 78505102
16 78505117
16 78506184
16 78509280
16 78509396
16 78509415
16 78509464
16 78509490
16 78509514
16 78509582
16 78509611
16 78509615
16 78509641
16 78509718
16 78509752
16 78509765
16 78509807
16 78509808
16 78509842
16 78509884
16 78509885
16 78510045
16 78510382
16 78510409
16 78510423
16 78510462
16 78510539
16 78510644
16 78511156
16 78511245
16 78511349
16 78511415
16 78511431
16 78511454
16 78511464
16 78511494
16 78511496
16 78511537
16 78511554
16 78511587
16 78511611
16 78511643
16 78511652
16 78511657
16 78511686
16 78511731
16 78511821
16 78511875
16 78511935
16 78511959
16 78511960
16 78512006
16 78512055
16 78512068
16 78512624
16 78512630
16 78512660
16 78512731
16 78512776
16 78512777
16 78512791
16 78513117
16 78514074
16 78514113
16 78514759
16 78514840
16 78514869
16 78514877
16 78514951
16 78514996
16 78515031
16 78515203
16 78515316
16 78515387
16 78515403
16 78515469
16 78515740
16 78515761
16 78515888
16 78516002
16 78516012
16 78516058
16 78516075
16 78516088
16 78516196
16 78516853
16 78516866
16 78518741
16 78518955
16 78518974
16 78519446
16 78519802
16 78520476
16 78521457
16 78521515
16 78522442
16 78522504
16 78522508
16 78522673
16 78522702
16 78522706
16 78522745
16 78522746
16 78522818
16 78523044
16 78523050
16 78523206
16 78523738
16 78523781
16 78523921
16 78523931
16 78524021
16 78524257
16 78524263
16 78524462
16 78524465
16 78524508
16 78524517
16 78524540
16 78524543
16 78524558
16 78524568
16 78524952
16 78525058
16 78525095
16 78525107
16 78525108
16 78525165
16 78525342
16 78525406
16 78525839
16 78525871
16 78525975
16 78525979
16 78526027
16 78526068
16 78526173
16 78526612
16 78526763
16 78526881
16 78526914
16 78527378
16 78527664
16 78527796
16 78527806
16 78527807
16 78527855
16 78527856
16 78527977
16 78528069
16 78528139
16 78528217
16 78528583
16 78528732
16 78528734
16 78528809
16 78528861
16 78528960
16 78530531
16 78530670
16 78530711
16 78530744
16 78530760
16 78530790
16 78530935
16 78531017
16 78531119
16 78531154
16 78531498
16 78531500
16 78531570
16 78531751
16 78531800
16 78532013
16 78532241
16 78532281
16 78532303
16 78532494
16 78532607
16 78532705
16 78532770
16 78532908
16 78533047
16 78533048
16 78533209
16 78533252
16 78533253
16 78533337
16 78533342
16 78533429
16 78533525
16 78533526
16 78533538
16 78533559
16 78533658
16 78533702
16 78533754
16 78533764
16 78533780
16 78533792
16 78533841
16 78534313
16 78534343
16 78534353
16 78534372
16 78534431
16 78534437
16 78534450
16 78534451
16 78534505
16 78534518
16 78534546
16 78534575
16 78534690
16 78534758
16 78535228
16 78535370
16 78535617
16 78535949
16 78535993
16 78536079
16 78536450
16 78536830
16 78538262
16 78538368
16 78538374
16 78538616
16 78538795
16 78539143
16 78539168
16 78539213
16 78539282
16 78539304
16 78539393
16 78539577
16 78539607
16 78539654
16 78539758
16 78539775
16 78539793
16 78539797
16 78539849
16 78539855
16 78539879
16 78539886
16 78539900
16 78539912
16 78539927
16 78540171
16 78540174
16 78540253
16 78540393
16 78540426
16 78540591
16 78540592
16 78540658
16 78540684
16 78540710
16 78540800
16 78540899
16 78541163
16 78541417
16 78541505
16 78542695
16 78543326
16 78543384
16 78543412
16 78543420
16 78543637
16 78544267
16 78544364
16 78544674
16 78545040
16 78545983
16 78546508
16 78546628
16 78554970
16 78555025
16 78555072
16 78555192
16 78556030
16 78556203
16 78557127
16 78557416
16 78557681
16 78558162
16 78558240
16 78558268
16 78558292
16 78558321
16 78558594
16 78558664
16 78558665
16 78558831
16 78558857
16 78558887
16 78558901
16 78558930
16 78558940
16 78558941
16 78558942
16 78558977
16 78558994
16 78559034
16 78559143
16 78559269
16 78559275
16 78559281
16 78559394
16 78559405
16 78559412
16 78559460
16 78559463
16 78559477
16 78559483
16 78559531
16 78559549
16 78559670
16 78559785
16 78559804
16 78559810
16 78559811
16 78559812
16 78560329
16 78560390
16 78560395
16 78560427
16 78560458
16 78560594
16 78560606
16 78560623
16 78560633
16 78560734
16 78560747
16 78560804
16 78560825
16 78560963
16 78561068
16 78561132
16 78561231
16 78561503
16 78561636
16 78561658
16 78561695
16 78561799
16 78561805
16 78561825
16 78561863
16 78561864
16 78561916
16 78561932
16 78561942
16 78561962
16 78561975
16 78561976
16 78561985
16 78562004
16 78562060
16 78562080
16 78562110
16 78562285
16 78562291
16 78562320
16 78562521
16 78562522
16 78562634
16 78562693
16 78562778
16 78562796
16 78562990
16 78563457
16 78564023
16 78564170
16 78564243
16 78564248
16 78564250
16 78564525
16 78564528
16 78564863
16 78564965
16 78565017
16 78565216
16 78565279
16 78565489
16 78565934
16 78566039
16 78566256
16 78566276
16 78566277
16 78566433
16 78566790
16 78566826
16 78567174
16 78567187
16 78567204
16 78567394
16 78567531
16 78568685
16 78568856
16 78569226
16 78569473
16 78574746
16 78574802
16 78577152
16 78578976
16 78579518
16 78580187
16 78580381
16 78580464
16 78582271
16 78582490
16 78582562
16 78582847
16 78583501
16 78583639
16 78584863
16 78584902
16 78585452
16 78585748
16 78586563
16 78586777
16 78587145
16 78587566
16 78588370
16 78588581
16 78588606
16 78588834
16 78588937
16 78588969
16 78589158
16 78589190
16 78589204
16 78590101
16 78590174
16 78590921
16 78591107
16 78591251
16 78591420
16 78591551
16 78591569
16 78591570
16 78593579
16 78593708
16 78593871
16 78593913
16 78594098
16 78594467
16 78594791
16 78595757
16 78596237
16 78596586
16 78597375
16 78599419
16 78600596
16 78601344
16 78601698
16 78602040
16 78602195
16 78603434
16 78603871
16 78603907
16 78604851
16 78607034
16 78607611
16 78608185
16 78608348
16 78608478
16 78609178
16 78610834
16 78610857
16 78610901
16 78610960
16 78611323
16 78611628
16 78611852
16 78612012
16 78612538
16 78613129
16 78613219
16 78613365
16 78614440
16 78615118
16 78616039
16 78616792
16 78617634
16 78617639
16 78617669
16 78618327
16 78619064
16 78619931
16 78621556
16 78621702
16 78621790
16 78623158
16 78624612
16 78625941
16 78626833
16 78627045
16 78627514
16 78628067
16 78628201
16 78628215
16 78628340
16 78629085
16 78630251
16 78630868
16 78633805
16 78633889
16 78634004
16 78634009
16 78634326
16 78634464
16 78635750
16 78635836
16 78636459
16 78636932
16 78641015
16 78641377
16 78641588
16 78642233
16 78644897
16 78645986
16 78646682
16 78646879
16 78647806
16 78647849
16 78647965
16 78648355
16 78648358
16 78648543
16 78648610
16 78650563
16 78651520
16 78651684
16 78651734
16 78652093
16 78652227
16 78652271
16 78652288
16 78652308
16 78652352
16 78652657
16 78652688
16 78652861
16 78652862
16 78655698
16 78655890
16 78657166
16 78657233
16 78657276
16 78657500
16 78657719
16 78657884
16 78657897
16 78658366
16 78658902
16 78659155
16 78659372
16 78659628
16 78659765
16 78660583
16 78661021
16 78661126
16 78661176
16 78661270
16 78661287
16 78661351
16 78661359
16 78661846
16 78661896
16 78663845
16 78663869
16 78663905
16 78664156
16 78664506
16 78664842
16 78665698
16 78665742
16 78666107
16 78667524
16 78667585
16 78670219
16 78670351
16 78671494
16 78671638
16 78671768
16 78674758
16 78674784
16 78675223
16 78675439
16 78677712
16 78677713
16 78678243
16 78678892
16 78679339
16 78679391
16 78681272
16 78681311
16 78681805
16 78682174
16 78682193
16 78683163
16 78685189
16 78685684
16 78686812
16 78686899
16 78687371
16 78687979
16 78688065
16 78688904
16 78689539
16 78689644
16 78690334
16 78690536
16 78691924
16 78693203
16 78694295
16 78694589
16 78695160
16 78695685
16 78696175
16 78697201
16 78697925
16 78698858
16 78699908
16 78700785
16 78701012
16 78701580
16 78701704
16 78702297
16 78702747
16 78703243
16 78703569
16 78704083
16 78704409
16 78705144
16 78705193
16 78705351
16 78706802
16 78707593
16 78708681
16 78711115
16 78711502
16 78712303
16 78712863
16 78714344
16 78714442
16 78714510
16 78714974
16 78715009
16 78715619
16 78716076
16 78716456
16 78722208
16 78722712
16 78723058
16 78723060
16 78723456
16 78724258
16 78724820
16 78726075
16 78726124
16 78726390
16 78727227
16 78727406
16 78727486
16 78727942
16 78728449
16 78729547
16 78730067
16 78730933
16 78731185
16 78732577
16 78733526
16 78735003
16 78735838
16 78735849
16 78736084
16 78736542
16 78736608
16 78738744
16 78738783
16 78738813
16 78738964
16 78739239
16 78739563
16 78740309
16 78741248
16 78741334
16 78741824
16 78741882
16 78742764
16 78742822
16 78743034
16 78743166
16 78743751
16 78746524
16 78746896
16 78747012
16 78747791
16 78747859
16 78747915
16 78747925
16 78748075
16 78748807
16 78748828
16 78749190
16 78749265
16 78749870
16 78750126
16 78750385
16 78751512
16 78752050
16 78752332
16 78752413
16 78752459
16 78752547
16 78752880
16 78754339
16 78754531
16 78754820
16 78755291
16 78755293
16 78755811
16 78756728
16 78758142
16 78759487
16 78759921
16 78760174
16 78760954
16 78760988
16 78761236
16 78761949
16 78762612
16 78762633
16 78763674
16 78763944
16 78764058
16 78764476
16 78764689
16 78765066
16 78765422
16 78765474
16 78765624
16 78765693
16 78765697
16 78765947
16 78765974
16 78766058
16 78766061
16 78766064
16 78766399
16 78766513
16 78766711
16 78766953
16 78767166
16 78767576
16 78767654
16 78768222
16 78768236
16 78769101
16 78769103
16 78769364
16 78769641
16 78770440
16 78774550
16 78774596
16 78775482
16 78775712
16 78776380
16 78776841
16 78778769
16 78779353
16 78779992
16 78780857
16 78782765
16 78782840
16 78783412
16 78783544
16 78783685
16 78784216
16 78786162
16 78787291
16 78787356
16 78787992
16 78788898
16 78790223
16 78790447
16 78790460
16 78790575
16 78790800
16 78790816
16 78791244
16 78791345
16 78792776
16 78792934
16 78793892
16 78794660
16 78794726
16 78794864
16 78795199
16 78795262
16 78795507
16 78796404
16 78797342
16 78797433
16 78797662
16 78797685
16 78798533
16 78798595
16 78799588
16 78800934
16 78801559
16 78801615
16 78801640
16 78801682
16 78801691
16 78801809
16 78801872
16 78802010
16 78802630
16 78803066
16 78803690
16 78803706
16 78803772
16 78803890
16 78803895
16 78804200
16 78804204
16 78804599
16 78804693
16 78804918
16 78804936
16 78805106
16 78805172
16 78805182
16 78805241
16 78805994
16 78806080
16 78806195
16 78806256
16 78806275
16 78807074
16 78807706
16 78807737
16 78808518
16 78808896
16 78809272
16 78810600
16 78811038
16 78811299
16 78811507
16 78811652
16 78812315
16 78812429
16 78812539
16 78813072
16 78813509
16 78813694
16 78814658
16 78814667
16 78814759
16 78815401
16 78815817
16 78816383
16 78816498
16 78817014
16 78817050
16 78817663
16 78817842
16 78818053
16 78818109
16 78818140
16 78818200
16 78818472
16 78818509
16 78818688
16 78819064
16 78819065
16 78819069
16 78819196
16 78819257
16 78819325
16 78819406
16 78819477
16 78819936
16 78820248
16 78820333
16 78820390
16 78820450
16 78820602
16 78820666
16 78820682
16 78820806
16 78823016
16 78823052
16 78823380
16 78823381
16 78823549
16 78823655
16 78823780
16 78823936
16 78825060
16 78825437
16 78825850
16 78826001
16 78826113
16 78826350
16 78826491
16 78826637
16 78826934
16 78827140
16 78827360
16 78827439
16 78827763
16 78827844
16 78828025
16 78828045
16 78828074
16 78828132
16 78828305
16 78828657
16 78829162
16 78830420
16 78830906
16 78833549
16 78834207
16 78836312
16 78836765
16 78837973
16 78839328
16 78839632
16 78842780
16 78842972
16 78845348
16 78846046
16 78846284
16 78846932
16 78847693
16 78848046
16 78848329
16 78848765
16 78848863
16 78849304
16 78849336
16 78850545
16 78851089
16 78851173
16 78851364
16 78851405
16 78852922
16 78853009
16 78853374
16 78853590
16 78854744
16 78855022
16 78855733
16 78856218
16 78856222
16 78857068
16 78857717
16 78858004
16 78858567
16 78858789
16 78858912
16 78859353
16 78859503
16 78859524
16 78859810
16 78860229
16 78860373
16 78861519
16 78861737
16 78863038
16 78863232
16 78863745
16 78864152
16 78865045
16 78865348
16 78865482
16 78865557
16 78866089
16 78866276
16 78866490
16 78866751
16 78866807
16 78866931
16 78866938
16 78867051
16 78867956
16 78868014
16 78868355
16 78869733
16 78870265
16 78870354
16 78870370
16 78871464
16 78872230
16 78872261
16 78872645
16 78872666
16 78873568
16 78873700
16 78873794
16 78874159
16 78874841
16 78874906
16 78876280
16 78877059
16 78877717
16 78878219
16 78878677
16 78878986
16 78879092
16 78879633
16 78879634
16 78879817
16 78880133
16 78880994
16 78881331
16 78881508
16 78881646
16 78881870
16 78882000
16 78882081
16 78882154
16 78883500
16 78883637
16 78884305
16 78884384
16 78885057
16 78885071
16 78885425
16 78885450
16 78885679
16 78885689
16 78885796
16 78885963
16 78886050
16 78886138
16 78886309
16 78886989
16 78887090
16 78887117
16 78887118
16 78887287
16 78887314
16 78887581
16 78887704
16 78887811
16 78887891
16 78888045
16 78888575
16 78888638
16 78888655
16 78888657
16 78888704
16 78888965
16 78889084
16 78889376
16 78889523
16 78889560
16 78889663
16 78889668
16 78889727
16 78889871
16 78890465
16 78890656
16 78890658
16 78890769
16 78890839
16 78890884
16 78891021
16 78891058
16 78891103
16 78891106
16 78891144
16 78891226
16 78891232
16 78891261
16 78891301
16 78891634
16 78891997
16 78892176
16 78892304
16 78892504
16 78892632
16 78892666
16 78892876
16 78893005
16 78893113
16 78893236
16 78893871
16 78893920
16 78894092
16 78894678
16 78894873
16 78895011
16 78895237
16 78895385
16 78895499
16 78895535
16 78895614
16 78895652
16 78895705
16 78895769
16 78895849
16 78896078
16 78896108
16 78896289
16 78897400
16 78897679
16 78897833
16 78898147
16 78898152
16 78898742
16 78899012
16 78899030
16 78899070
16 78899137
16 78899347
16 78899744
16 78899856
16 78900035
16 78900054
16 78900197
16 78900448
16 78900554
16 78900605
16 78900612
16 78900989
16 78901068
16 78901312
16 78901629
16 78901689
16 78901819
16 78902242
16 78902350
16 78902586
16 78902616
16 78903254
16 78903525
16 78904134
16 78904157
16 78904334
16 78904834
16 78905243
16 78905251
16 78905451
16 78905602
16 78906104
16 78906114
16 78906118
16 78906135
16 78906187
16 78906765
16 78906964
16 78906980
16 78907162
16 78907267
16 78908425
16 78908475
16 78908732
16 78908853
16 78909055
16 78909561
16 78909757
16 78909799
16 78909848
16 78909862
16 78909868
16 78910053
16 78910059
16 78910204
16 78910284
16 78910749
16 78910869
16 78911305
16 78911997
16 78912018
16 78912022
16 78912066
16 78912288
16 78912434
16 78913141
16 78913580
16 78913715
16 78913771
16 78913841
16 78913949
16 78914068
16 78914079
16 78914233
16 78914290
16 78914530
16 78914729
16 78914822
16 78914827
16 78914828
16 78914831
16 78914840
16 78914993
16 78915009
16 78915167
16 78915280
16 78915697
16 78915980
16 78916024
16 78916060
16 78916176
16 78916199
16 78916313
16 78916430
16 78917408
16 78917486
16 78917542
16 78917543
16 78917623
16 78917825
16 78918001
16 78918327
16 78918363
16 78918417
16 78918448
16 78918536
16 78918618
16 78918818
16 78918845
16 78919011
16 78919037
16 78919225
16 78919286
16 78919324
16 78919333
16 78919505
16 78919571
16 78919696
16 78919853
16 78919863
16 78919891
16 78919965
16 78920183
16 78920254
16 78920321
16 78920333
16 78920361
16 78920497
16 78920542
16 78920581
16 78920606
16 78920612
16 78920664
16 78920739
16 78920762
16 78920879
16 78920946
16 78921022
16 78921027
16 78921036
16 78921238
16 78921853
16 78921920
16 78922042
16 78922217
16 78922284
16 78922318
16 78922364
16 78922529
16 78922530
16 78922542
16 78922731
16 78922780
16 78922816
16 78922921
16 78922928
16 78922990
16 78923159
16 78923479
16 78924820
16 78926419
16 78926656
16 78927205
16 78927797
16 78927853
16 78927854
16 78927945
16 78928098
16 78928150
16 78928290
16 78928303
16 78928518
16 78929093
16 78929111
16 78929345
16 78929614
16 78929702
16 78930156
16 78930308
16 78930313
16 78930390
16 78930411
16 78930412
16 78930419
16 78930422
16 78930427
16 78930452
16 78930465
16 78930494
16 78930522
16 78930545
16 78930768
16 78930835
16 78930985
16 78931292
16 78931370
16 78931395
16 78931481
16 78931524
16 78931683
16 78931876
16 78931900
16 78932148
16 78932159
16 78932203
16 78932238
16 78932581
16 78932835
16 78932894
16 78932915
16 78933197
16 78933286
16 78933328
16 78933701
16 78933766
16 78933807
16 78933898
16 78933933
16 78933943
16 78934097
16 78934311
16 78934583
16 78934716
16 78934732
16 78934738
16 78934812
16 78934848
16 78934859
16 78934998
16 78935047
16 78935075
16 78935094
16 78935136
16 78935266
16 78935275
16 78935299
16 78935303
16 78935308
16 78935474
16 78935485
16 78935544
16 78935597
16 78935614
16 78935625
16 78935686
16 78935721
16 78935757
16 78935805
16 78935826
16 78935855
16 78935871
16 78936015
16 78936016
16 78936117
16 78936204
16 78936331
16 78936517
16 78936550
16 78936563
16 78936569
16 78936575
16 78936706
16 78936830
16 78936848
16 78936897
16 78936931
16 78936960
16 78936975
16 78937359
16 78937378
16 78937396
16 78937428
16 78937516
16 78937541
16 78937571
16 78937632
16 78937647
16 78937656
16 78937693
16 78937747
16 78937772
16 78937831
16 78937832
16 78937892
16 78937926
16 78937941
16 78937960
16 78937974
16 78937987
16 78938047
16 78938074
16 78938133
16 78938342
16 78938464
16 78938480
16 78938484
16 78938537
16 78938609
16 78938648
16 78938656
16 78938660
16 78938720
16 78938770
16 78938792
16 78938828
16 78938840
16 78939126
16 78939168
16 78939978
16 78940022
16 78940041
16 78940072
16 78940074
16 78940111
16 78940172
16 78940185
16 78940215
16 78940249
16 78940273
16 78940298
16 78940332
16 78940386
16 78940418
16 78940431
16 78940466
16 78940539
16 78940757
16 78940834
16 78940839
16 78940907
16 78940919
16 78940957
16 78941429
16 78941471
16 78941508
16 78941529
16 78941546
16 78941565
16 78941613
16 78941680
16 78941744
16 78942093
16 78942130
16 78942391
16 78942523
16 78942637
16 78942749
16 78942842
16 78942847
16 78942916
16 78942983
16 78943018
16 78943371
16 78943372
16 78943386
16 78943500
16 78943566
16 78943617
16 78943784
16 78943892
16 78943959
16 78943999
16 78944348
16 78944381
16 78944400
16 78944439
16 78944468
16 78944706
16 78944991
16 78945202
16 78945288
16 78945292
16 78945323
16 78945351
16 78945409
16 78945457
16 78945486
16 78945493
16 78945630
16 78945638
16 78945663
16 78946109
16 78946282
16 78946293
16 78946345
16 78946350
16 78946387
16 78946416
16 78946473
16 78946474
16 78946486
16 78946489
16 78946646
16 78946683
16 78946693
16 78946707
16 78946740
16 78946758
16 78946820
16 78946833
16 78946922
16 78947001
16 78947065
16 78947911
16 78948662
16 78948680
16 78948705
16 78948759
16 78948770
16 78948889
16 78948946
16 78949048
16 78949080
16 78949219
16 78949350
16 78949429
16 78949474
16 78949482
16 78949488
16 78949525
16 78949526
16 78950053
16 78950443
16 78950453
16 78950457
16 78950642
16 78951865
16 78951871
16 78952131
16 78952374
16 78952423
16 78952425
16 78952916
16 78953025
16 78953192
16 78953828
16 78954536
16 78954925
16 78955014
16 78955051
16 78955577
16 78956195
16 78956587
16 78957735
16 78957945
16 78959286
16 78959292
16 78962390
16 78962489
16 78963190
16 78964185
16 78964370
16 78965296
16 78965923
16 78966253
16 78966625
16 78968442
16 78969445
16 78969885
16 78970006
16 78971689
16 78972272
16 78973043
16 78973528
16 78974064
16 78974553
16 78974609
16 78974636
16 78974643
16 78974873
16 78975150
16 78975332
16 78975396
16 78975413
16 78975572
16 78976168
16 78976532
16 78976737
16 78976965
16 78977047
16 78977071
16 78977087
16 78977116
16 78977128
16 78977592
16 78977641
16 78977677
16 78977918
16 78977921
16 78977962
16 78977969
16 78978359
16 78978430
16 78978515
16 78978583
16 78978625
16 78978673
16 78979029
16 78979050
16 78979063
16 78979258
16 78979286
16 78979410
16 78979419
16 78979588
16 78979687
16 78979730
16 78979909
16 78979912
16 78979956
16 78980044
16 78980312
16 78980346
16 78980366
16 78980382
16 78980396
16 78980405
16 78981445
16 78981462
16 78981617
16 78981737
16 78982595
16 78982619
16 78982659
16 78982731
16 78982737
16 78983392
16 78983566
16 78983701
16 78983825
16 78983854
16 78983856
16 78984066
16 78984144
16 78984314
16 78984368
16 78984436
16 78984648
16 78984713
16 78984795
16 78984933
16 78984955
16 78985292
16 78985308
16 78985349
16 78985376
16 78986324
16 78986335
16 78986376
16 78986451
16 78986538
16 78986644
16 78986679
16 78986751
16 78986757
16 78986762
16 78986775
16 78986776
16 78986840
16 78986859
16 78986872
16 78986881
16 78986921
16 78986931
16 78986961
16 78987022
16 78987030
16 78987076
16 78987255
16 78987294
16 78987335
16 78987347
16 78987379
16 78987440
16 78987446
16 78987460
16 78987592
16 78987593
16 78987607
16 78987791
16 78987951
16 78987955
16 78988052
16 78988094
16 78988147
16 78988363
16 78988384
16 78988467
16 78988803
16 78988897
16 78988906
16 78988972
16 78988980
16 78989051
16 78989061
16 78989067
16 78989116
16 78989310
16 78989458
16 78990742
16 78990874
16 78991406
16 78991869
16 78991932
16 78991933
16 78991990
16 78992125
16 78992237
16 78992262
16 78992347
16 78992598
16 78992628
16 78992667
16 78992737
16 78992860
16 78993170
16 78993509
16 78994314
16 78994402
16 78995030
16 78995168
16 78995766
16 78995775
16 78995976
16 78996883
16 78997035
16 78997038
16 78997337
16 78997410
16 78997424
16 78997785
16 78997887
16 78998191
16 78998382
16 78998386
16 78998773
16 78998807
16 78998961
16 78999013
16 78999359
16 78999366
16 78999410
16 78999430
16 78999770
16 79000047
16 79000258
16 79000497
16 79002362
16 79002479
16 79002955
16 79003162
16 79003916
16 79004011
16 79004127
16 79004249
16 79004285
16 79004365
16 79004419
16 79004539
16 79004576
16 79004629
16 79004680
16 79005417
16 79005577
16 79006064
16 79007021
16 79008911
16 79009207
16 79009221
16 79009238
16 79009412
16 79009435
16 79009496
16 79010316
16 79010338
16 79010411
16 79010477
16 79010478
16 79010563
16 79010924
16 79010951
16 79011029
16 79011170
16 79011199
16 79011430
16 79011826
16 79011973
16 79012263
16 79012415
16 79012501
16 79012791
16 79013016
16 79013038
16 79013223
16 79013363
16 79016912
16 79016916
16 79016922
16 79016958
16 79017490
16 79017775
16 79017776
16 79017898
16 79018043
16 79018083
16 79018178
16 79018186
16 79018760
16 79019076
16 79019136
16 79019290
16 79020356
16 79020927
16 79021215
16 79021246
16 79021291
16 79021302
16 79021340
16 79021350
16 79021355
16 79021363
16 79021392
16 79021418
16 79021482
16 79021648
16 79021736
16 79022160
16 79022249
16 79022326
16 79022347
16 79022371
16 79022691
16 79022933
16 79022973
16 79023175
16 79023568
16 79023614
16 79023717
16 79023721
16 79023722
16 79023740
16 79023741
16 79023889
16 79024001
16 79024027
16 79024141
16 79024157
16 79024163
16 79024355
```
