## Additional file 4 for "Benchmarking phasing software with a whole-genome sequenced cattle pedigree": Additional_file4.txt (part 66 of 98)

```
16 79024396
16 79024496
16 79024523
16 79024540
16 79024838
16 79024877
16 79024883
16 79024905
16 79025079
16 79025143
16 79025194
16 79025361
16 79025378
16 79025552
16 79025557
16 79025608
16 79025622
16 79025627
16 79025719
16 79025720
16 79025750
16 79025758
16 79025785
16 79025789
16 79026086
16 79026087
16 79026151
16 79026172
16 79026207
16 79026209
16 79026257
16 79026295
16 79026399
16 79026488
16 79026671
16 79026729
16 79026886
16 79027113
16 79027138
16 79027327
16 79027893
16 79027952
16 79027989
16 79028019
16 79028181
16 79028195
16 79028196
16 79028302
16 79028694
16 79028746
16 79028765
16 79028785
16 79028818
16 79028836
16 79029020
16 79029213
16 79029298
16 79029489
16 79029538
16 79029540
16 79029634
16 79029695
16 79029793
16 79029862
16 79029874
16 79030057
16 79030130
16 79030203
16 79030204
16 79030263
16 79030497
16 79030502
16 79030520
16 79030523
16 79030554
16 79030573
16 79030651
16 79030874
16 79030905
16 79031411
16 79031466
16 79031676
16 79031709
16 79031734
16 79031975
16 79032028
16 79032052
16 79032144
16 79032447
16 79032460
16 79032483
16 79032591
16 79032615
16 79032670
16 79032758
16 79032910
16 79032970
16 79033012
16 79033052
16 79033106
16 79033117
16 79033199
16 79033262
16 79033284
16 79033320
16 79033328
16 79033359
16 79033406
16 79033410
16 79033462
16 79033468
16 79033505
16 79033510
16 79033546
16 79033555
16 79033566
16 79033620
16 79033650
16 79033706
16 79033799
16 79033821
16 79033907
16 79034024
16 79034050
16 79034056
16 79034083
16 79034246
16 79034279
16 79034305
16 79034367
16 79034407
16 79035132
16 79035200
16 79035201
16 79035207
16 79035221
16 79035472
16 79035482
16 79035632
16 79035639
16 79035654
16 79036043
16 79036175
16 79036512
16 79036558
16 79036613
16 79036882
16 79037221
16 79037236
16 79037330
16 79037806
16 79037993
16 79038143
16 79038301
16 79038396
16 79038632
16 79038731
16 79038865
16 79038885
16 79038957
16 79038970
16 79038983
16 79039186
16 79039268
16 79039305
16 79040282
16 79040909
16 79041000
16 79041080
16 79041141
16 79041328
16 79041353
16 79041514
16 79041567
16 79041647
16 79041733
16 79041769
16 79041813
16 79041830
16 79041953
16 79042136
16 79042150
16 79042186
16 79042270
16 79042275
16 79042324
16 79042357
16 79042367
16 79042511
16 79043054
16 79043258
16 79043287
16 79043302
16 79043353
16 79043423
16 79043612
16 79043716
16 79043746
16 79043767
16 79043792
16 79043809
16 79043903
16 79043920
16 79044073
16 79044185
16 79044192
16 79044210
16 79044261
16 79044337
16 79044376
16 79044595
16 79044609
16 79044641
16 79045044
16 79045204
16 79045483
16 79045578
16 79045584
16 79045771
16 79045920
16 79046049
16 79046225
16 79046307
16 79046316
16 79046336
16 79046337
16 79046343
16 79046572
16 79046708
16 79046855
16 79046977
16 79047036
16 79047082
16 79047095
16 79047237
16 79047461
16 79047554
16 79047755
16 79047821
16 79047828
16 79047901
16 79047923
16 79048055
16 79048103
16 79048139
16 79048236
16 79048239
16 79048701
16 79048723
16 79049425
16 79049494
16 79049947
16 79050107
16 79050163
16 79050413
16 79050809
16 79050902
16 79050937
16 79051152
16 79051263
16 79051374
16 79051411
16 79051726
16 79051795
16 79051849
16 79052890
16 79052895
16 79052958
16 79052983
16 79053082
16 79053088
16 79053311
16 79053361
16 79053399
16 79053435
16 79053482
16 79053489
16 79053625
16 79053626
16 79053639
16 79053756
16 79053941
16 79054352
16 79054542
16 79054595
16 79054681
16 79054832
16 79054903
16 79054995
16 79055118
16 79055124
16 79055135
16 79055140
16 79055461
16 79055515
16 79055548
16 79055625
16 79055669
16 79055722
16 79055811
16 79056164
16 79056211
16 79056235
16 79056305
16 79056551
16 79056738
16 79056858
16 79056922
16 79057258
16 79057385
16 79057454
16 79057463
16 79057830
16 79057832
16 79057853
16 79058024
16 79058043
16 79058056
16 79058082
16 79058150
16 79058204
16 79058220
16 79058240
16 79058264
16 79058870
16 79059037
16 79059047
16 79059172
16 79059725
16 79059833
16 79060171
16 79060649
16 79062602
16 79063508
16 79064148
16 79064660
16 79065988
16 79066607
16 79067526
16 79067551
16 79068355
16 79069482
16 79069594
16 79070402
16 79070536
16 79070670
16 79071219
16 79071513
16 79071838
16 79072180
16 79072270
16 79072279
16 79072334
16 79072434
16 79072678
16 79073238
16 79073588
16 79073632
16 79073660
16 79073812
16 79074069
16 79074320
16 79074467
16 79074524
16 79074540
16 79074710
16 79074733
16 79074739
16 79074846
16 79074853
16 79074870
16 79075077
16 79075103
16 79075105
16 79075164
16 79075196
16 79075257
16 79075282
16 79075445
16 79075453
16 79075497
16 79075541
16 79075556
16 79075597
16 79075649
16 79075696
16 79075849
16 79075863
16 79075942
16 79075944
16 79076025
16 79076049
16 79076072
16 79076078
16 79076185
16 79076220
16 79076242
16 79076489
16 79076553
16 79076589
16 79076590
16 79076633
16 79076654
16 79076768
16 79076978
16 79076997
16 79076998
16 79077218
16 79077250
16 79077282
16 79077324
16 79077378
16 79077419
16 79077538
16 79077693
16 79077805
16 79077818
16 79077831
16 79078046
16 79078088
16 79078148
16 79078313
16 79078392
16 79078860
16 79078882
16 79078892
16 79078899
16 79078900
16 79078936
16 79079070
16 79079072
16 79079091
16 79079183
16 79079222
16 79079230
16 79079234
16 79079306
16 79079338
16 79079375
16 79079574
16 79079593
16 79079735
16 79079920
16 79079965
16 79079995
16 79080373
16 79080420
16 79080566
16 79080829
16 79081077
16 79081294
16 79081743
16 79081755
16 79082127
16 79082421
16 79082902
16 79083029
16 79083187
16 79083470
16 79084060
16 79085051
16 79085443
16 79085485
16 79086114
16 79086179
16 79086365
16 79086598
16 79086615
16 79086685
16 79086710
16 79086836
16 79086852
16 79086888
16 79086911
16 79086994
16 79087043
16 79087112
16 79087143
16 79087173
16 79087342
16 79087525
16 79087557
16 79087559
16 79087587
16 79087642
16 79087708
16 79087952
16 79088192
16 79088458
16 79088499
16 79088721
16 79088745
16 79088899
16 79089003
16 79089217
16 79089478
16 79089703
16 79090218
16 79091837
16 79092031
16 79092077
16 79092114
16 79092115
16 79092322
16 79092373
16 79092507
16 79092640
16 79092780
16 79092798
16 79092930
16 79092956
16 79093013
16 79093688
16 79094171
16 79094366
16 79094438
16 79094495
16 79094678
16 79094711
16 79094857
16 79095118
16 79095166
16 79095950
16 79096250
16 79096335
16 79096377
16 79096418
16 79096448
16 79096488
16 79096513
16 79096551
16 79096583
16 79096591
16 79096619
16 79096872
16 79096969
16 79097259
16 79097403
16 79097834
16 79097835
16 79098309
16 79098872
16 79098907
16 79100039
16 79100074
16 79100122
16 79100123
16 79100207
16 79100232
16 79100272
16 79100573
16 79100776
16 79100885
16 79100906
16 79101112
16 79101279
16 79101282
16 79101499
16 79101605
16 79101910
16 79101929
16 79102125
16 79102264
16 79102309
16 79102626
16 79103026
16 79103029
16 79103049
16 79103122
16 79103160
16 79104252
16 79104587
16 79104611
16 79104649
16 79104763
16 79104769
16 79104820
16 79104843
16 79105246
16 79105368
16 79105618
16 79105662
16 79105834
16 79106318
16 79106545
16 79107112
16 79107303
16 79107364
16 79107654
16 79107779
16 79108505
16 79108556
16 79108759
16 79109179
16 79109371
16 79109889
16 79109909
16 79109916
16 79110036
16 79111340
16 79111470
16 79111522
16 79111568
16 79111954
16 79112067
16 79112090
16 79112136
16 79112183
16 79112275
16 79112648
16 79112772
16 79112895
16 79112969
16 79113010
16 79113055
16 79113372
16 79113407
16 79113465
16 79113789
16 79114215
16 79114263
16 79114402
16 79114890
16 79115127
16 79115166
16 79115242
16 79115266
16 79115327
16 79115408
16 79115690
16 79116278
16 79117204
16 79117218
16 79117300
16 79117405
16 79117621
16 79118164
16 79122293
16 79122707
16 79123996
16 79124407
16 79125274
16 79125892
16 79126236
16 79126345
16 79127067
16 79127262
16 79127281
16 79127286
16 79127325
16 79127364
16 79127389
16 79127416
16 79127491
16 79127592
16 79127764
16 79127845
16 79127961
16 79128022
16 79128521
16 79128927
16 79129083
16 79129168
16 79129273
16 79129305
16 79129613
16 79129980
16 79130111
16 79130362
16 79130495
16 79130843
16 79130958
16 79131060
16 79131184
16 79131190
16 79131246
16 79131268
16 79131271
16 79131297
16 79131621
16 79131776
16 79131819
16 79131907
16 79132221
16 79133204
16 79133322
16 79135038
16 79135482
16 79135546
16 79135779
16 79135834
16 79135838
16 79135841
16 79135871
16 79136026
16 79136234
16 79136402
16 79136411
16 79136443
16 79136562
16 79137007
16 79137196
16 79137375
16 79137396
16 79138029
16 79138469
16 79138751
16 79138807
16 79138915
16 79139785
16 79140089
16 79140682
16 79140833
16 79140995
16 79141318
16 79141383
16 79141609
16 79142292
16 79143004
16 79143039
16 79143280
16 79143423
16 79145231
16 79145864
16 79146032
16 79146093
16 79146922
16 79146946
16 79147139
16 79147479
16 79147575
16 79148736
16 79148873
16 79148932
16 79149144
16 79149196
16 79149307
16 79150632
16 79150657
16 79150684
16 79151392
16 79151651
16 79151996
16 79152308
16 79152426
16 79152774
16 79152934
16 79153858
16 79154008
16 79154385
16 79155238
16 79155655
16 79155753
16 79155907
16 79155953
16 79156043
16 79156206
16 79156305
16 79156317
16 79156367
16 79156449
16 79156512
16 79156594
16 79156813
16 79157122
16 79157163
16 79157176
16 79158286
16 79158557
16 79158768
16 79159307
16 79159331
16 79160073
16 79161450
16 79161507
16 79161949
16 79162121
16 79162168
16 79162366
16 79163498
16 79163760
16 79163903
16 79164063
16 79164134
16 79164181
16 79164316
16 79164336
16 79164487
16 79164623
16 79165319
16 79165401
16 79165672
16 79166150
16 79166175
16 79166181
16 79166500
16 79167288
16 79169956
16 79170836
16 79171047
16 79171788
16 79172235
16 79172378
16 79173456
16 79173532
16 79174352
16 79177607
16 79178024
16 79178588
16 79178746
16 79178953
16 79179529
16 79179706
16 79179775
16 79180074
16 79180547
16 79180604
16 79180902
16 79182372
16 79182483
16 79182528
16 79182650
16 79182957
16 79183099
16 79183737
16 79184663
16 79184724
16 79185292
16 79186419
16 79186556
16 79186637
16 79188585
16 79189792
16 79191535
16 79192011
16 79192018
16 79192324
16 79192567
16 79192750
16 79193237
16 79193261
16 79193269
16 79194733
16 79194824
16 79195704
16 79196437
16 79196754
16 79197000
16 79197399
16 79197497
16 79197776
16 79198533
16 79198730
16 79198792
16 79198912
16 79198993
16 79199001
16 79199240
16 79199265
16 79199365
16 79199839
16 79199907
16 79200509
16 79200597
16 79200692
16 79200831
16 79200964
16 79201015
16 79201095
16 79201129
16 79201348
16 79203092
16 79203186
16 79203246
16 79203610
16 79203831
16 79203990
16 79204197
16 79204340
16 79204404
16 79253307
16 79253877
16 79254174
16 79254545
16 79255004
16 79255422
16 79255501
16 79255764
16 79256004
16 79256077
16 79257607
16 79257913
16 79258255
16 79258506
16 79258520
16 79258813
16 79259046
16 79259246
16 79259426
16 79259483
16 79259607
16 79259608
16 79259624
16 79259664
16 79259693
16 79260125
16 79260140
16 79260529
16 79260560
16 79260594
16 79260788
16 79260924
16 79261395
16 79261580
16 79262396
16 79262632
16 79262804
16 79263708
16 79263714
16 79264570
16 79264807
16 79264907
16 79264964
16 79265514
16 79265600
16 79265656
16 79265805
16 79265818
16 79265837
16 79266099
16 79266209
16 79266291
16 79266311
16 79266792
16 79266823
16 79266841
16 79266911
16 79266985
16 79267394
16 79267492
16 79267565
16 79267632
16 79270671
16 79271266
16 79271267
16 79271365
16 79271376
16 79271412
16 79271422
16 79271511
16 79271611
16 79271645
16 79271978
16 79272367
16 79272732
16 79272815
16 79272848
16 79272879
16 79272936
16 79272977
16 79273024
16 79273045
16 79273087
16 79273341
16 79273357
16 79273382
16 79273484
16 79273566
16 79273692
16 79273714
16 79273762
16 79273787
16 79273849
16 79273872
16 79273950
16 79273966
16 79273991
16 79276612
16 79276663
16 79276680
16 79276796
16 79276806
16 79276856
16 79276880
16 79276973
16 79277395
16 79277493
16 79277568
16 79277641
16 79277642
16 79277734
16 79277962
16 79278014
16 79278101
16 79278593
16 79278774
16 79278842
16 79278971
16 79282082
16 79282116
16 79282118
16 79282276
16 79282347
16 79282441
16 79282841
16 79282842
16 79283069
16 79283652
16 79283691
16 79284044
16 79284137
16 79284497
16 79284692
16 79284915
16 79285095
16 79285117
16 79285156
16 79285185
16 79285325
16 79285342
16 79285550
16 79285668
16 79286059
16 79286068
16 79286987
16 79287372
16 79287401
16 79287416
16 79287712
16 79287997
16 79288007
16 79288033
16 79288430
16 79288566
16 79288569
16 79288689
16 79288738
16 79289818
16 79289879
16 79289907
16 79290016
16 79290046
16 79290130
16 79290258
16 79290471
16 79290545
16 79290853
16 79290914
16 79291232
16 79291313
16 79291319
16 79291361
16 79291401
16 79291403
16 79291455
16 79291612
16 79291990
16 79292010
16 79292746
16 79293182
16 79293767
16 79294137
16 79294390
16 79294701
16 79294751
16 79295965
16 79296451
16 79296473
16 79296552
16 79297080
16 79297113
16 79297146
16 79297149
16 79297462
16 79298089
16 79298993
16 79299866
16 79299867
16 79300949
16 79301111
16 79301113
16 79301130
16 79301283
16 79301758
16 79302318
16 79302725
16 79302808
16 79302841
16 79303000
16 79303070
16 79305271
16 79305813
16 79306320
16 79306342
16 79306390
16 79306586
16 79306775
16 79306878
16 79306893
16 79307351
16 79308182
16 79308198
16 79309271
16 79309791
16 79309918
16 79310044
16 79311019
16 79311103
16 79311129
16 79311593
16 79311659
16 79311895
16 79311966
16 79312860
16 79313496
16 79313798
16 79315509
16 79315541
16 79316070
16 79316146
16 79316462
16 79316645
16 79317610
16 79317806
16 79318007
16 79318603
16 79318834
16 79319044
16 79319745
16 79319867
16 79319994
16 79320059
16 79320343
16 79320425
16 79322732
16 79323175
16 79323506
16 79324301
16 79324685
16 79325957
16 79326123
16 79326415
16 79327443
16 79328538
16 79328946
16 79329133
16 79329432
16 79330710
16 79332157
16 79332360
16 79332851
16 79333856
16 79333988
16 79334603
16 79334680
16 79336263
16 79336364
16 79337056
16 79338108
16 79338438
16 79341199
16 79341698
16 79341701
16 79342082
16 79342637
16 79342667
16 79343034
16 79343042
16 79343197
16 79343208
16 79343229
16 79343234
16 79343244
16 79343344
16 79343346
16 79343355
16 79343826
16 79343834
16 79343979
16 79344490
16 79344552
16 79345074
16 79345330
16 79345400
16 79345407
16 79345844
16 79345934
16 79346248
16 79347055
16 79347181
16 79347875
16 79347906
16 79347912
16 79348504
16 79357054
16 79357080
16 79357666
16 79357807
16 79358440
16 79358442
16 79358471
16 79358475
16 79358494
16 79358521
16 79358617
16 79358941
16 79359083
16 79359360
16 79359368
16 79359532
16 79359941
16 79359972
16 79360023
16 79360039
16 79360194
16 79360320
16 79360773
16 79360983
16 79361486
16 79361506
16 79361561
16 79361766
16 79361814
16 79362135
16 79362344
16 79362647
16 79362660
16 79362689
16 79362731
16 79362797
16 79362834
16 79362883
16 79363374
16 79363388
16 79363502
16 79363904
16 79364238
16 79364470
16 79364531
16 79364831
16 79365557
16 79365733
16 79365868
16 79367013
16 79367437
16 79368037
16 79368070
16 79368232
16 79368981
16 79369042
16 79369183
16 79369264
16 79369362
16 79369404
16 79369641
16 79369944
16 79370025
16 79370684
16 79371190
16 79371208
16 79371356
16 79374772
16 79374940
16 79375417
16 79375676
16 79377514
16 79377936
16 79377944
16 79378464
16 79380645
16 79380817
16 79382109
16 79382295
16 79382734
16 79383073
16 79384310
16 79385699
16 79385706
16 79386253
16 79386550
16 79388012
16 79388891
16 79388917
16 79389356
16 79389511
16 79389629
16 79389855
16 79389962
16 79389988
16 79390217
16 79390322
16 79390574
16 79390808
16 79390890
16 79391398
16 79391460
16 79391495
16 79393915
16 79394257
16 79394370
16 79397720
16 79397789
16 79397907
16 79398492
16 79399009
16 79399290
16 79400109
16 79400495
16 79401120
16 79402442
16 79402628
16 79402737
16 79402739
16 79403154
16 79403553
16 79403621
16 79403873
16 79404194
16 79404529
16 79408732
16 79408908
16 79408994
16 79410386
16 79410682
16 79411618
16 79411860
16 79412008
16 79412135
16 79412418
16 79412586
16 79412957
16 79412972
16 79413012
16 79413231
16 79413347
16 79413649
16 79413777
16 79413990
16 79414022
16 79414489
16 79414742
16 79414789
16 79417811
16 79418078
16 79418414
16 79418487
16 79419164
16 79419412
16 79419711
16 79419814
16 79419971
16 79420077
16 79420116
16 79420568
16 79422818
16 79423555
16 79424271
16 79424285
16 79425267
16 79425631
16 79426172
16 79426698
16 79426743
16 79426923
16 79427005
16 79427146
16 79428240
16 79428349
16 79428355
16 79429540
16 79430055
16 79430522
16 79430610
16 79430615
16 79430711
16 79430761
16 79431194
16 79431527
16 79432776
16 79432864
16 79434647
16 79435773
16 79435837
16 79435904
16 79436693
16 79436768
16 79436772
16 79436778
16 79436784
16 79436919
16 79437029
16 79438235
16 79438506
16 79438589
16 79438798
16 79439177
16 79439484
16 79439506
16 79439513
16 79439635
16 79439709
16 79440620
16 79440722
16 79440905
16 79440947
16 79440976
16 79441273
16 79441709
16 79441980
16 79442029
16 79442394
16 79442490
16 79442530
16 79442760
16 79442928
16 79442936
16 79442938
16 79443092
16 79443174
16 79443182
16 79443544
16 79443784
16 79444345
16 79444660
16 79444942
16 79445135
16 79445913
16 79446200
16 79446319
16 79446400
16 79446486
16 79447195
16 79447690
16 79448051
16 79448095
16 79448294
16 79448309
16 79448326
16 79448335
16 79448625
16 79449147
16 79449197
16 79449247
16 79449291
16 79449307
16 79449342
16 79449356
16 79449532
16 79449622
16 79449942
16 79449979
16 79450423
16 79450953
16 79451014
16 79451070
16 79451079
16 79451127
16 79451491
16 79451708
16 79452465
16 79452874
16 79453369
16 79453394
16 79453769
16 79453840
16 79454327
16 79454364
16 79454831
16 79454972
16 79455010
16 79455408
16 79455413
16 79455987
16 79456666
16 79457251
16 79457324
16 79457525
16 79458148
16 79458180
16 79458718
16 79458981
16 79459100
16 79459575
16 79459694
16 79460245
16 79460380
16 79460383
16 79460671
16 79461151
16 79461990
16 79462049
16 79462081
16 79462650
16 79462785
16 79462958
16 79463150
16 79463203
16 79463211
16 79463228
16 79463335
16 79463357
16 79463389
16 79463513
16 79464066
16 79464998
16 79465294
16 79465809
16 79466670
16 79466953
16 79467042
16 79467303
16 79467671
16 79467783
16 79467855
16 79467988
16 79468041
16 79468746
16 79468866
16 79468955
16 79469404
16 79469447
16 79469491
16 79469830
16 79470157
16 79470859
16 79471103
16 79472405
16 79473172
16 79473321
16 79473332
16 79473833
16 79474477
16 79474579
16 79474767
16 79474811
16 79474839
16 79475351
16 79475361
16 79475397
16 79475398
16 79475510
16 79475733
16 79476302
16 79477181
16 79477263
16 79477600
16 79478013
16 79478058
16 79478077
16 79478419
16 79478732
16 79479112
16 79479219
16 79479454
16 79479529
16 79481199
16 79482901
16 79483003
16 79483185
16 79483790
16 79484424
16 79484577
16 79484732
16 79484754
16 79484843
16 79484852
16 79485208
16 79485452
16 79485728
16 79485901
16 79486180
16 79486505
16 79487228
16 79487504
16 79487921
16 79488294
16 79488300
16 79488640
16 79488907
16 79489585
16 79489623
16 79490067
16 79491317
16 79492675
16 79492734
16 79493935
16 79494085
16 79494779
16 79495542
16 79495662
16 79496209
16 79496585
16 79496728
16 79498701
16 79499181
16 79499753
16 79500188
16 79500216
16 79500590
16 79501202
16 79501297
16 79501565
16 79501745
16 79501888
16 79501993
16 79502042
16 79502370
16 79502394
16 79502633
16 79502677
16 79502752
16 79502946
16 79502996
16 79503265
16 79503382
16 79503683
16 79504050
16 79504099
16 79504642
16 79504662
16 79504751
16 79504795
16 79504796
16 79504939
16 79505278
16 79505313
16 79505389
16 79505500
16 79505976
16 79506092
16 79506723
16 79506776
16 79506933
16 79506937
16 79506953
16 79507148
16 79507266
16 79507606
16 79507624
16 79507768
16 79507815
16 79508153
16 79508281
16 79508885
16 79508965
16 79509188
16 79509462
16 79509466
16 79510739
16 79511435
16 79511490
16 79511711
16 79512299
16 79512677
16 79512830
16 79514352
16 79514383
16 79514562
16 79514775
16 79515754
16 79515862
16 79515882
16 79516168
16 79516584
16 79516681
16 79516796
16 79516835
16 79516840
16 79516855
16 79517234
16 79517264
16 79517265
16 79517330
16 79517787
16 79517973
16 79517977
16 79518147
16 79518184
16 79518229
16 79519138
16 79519281
16 79519356
16 79519668
16 79519928
16 79520133
16 79520466
16 79520506
16 79521569
16 79521721
16 79522128
16 79522138
16 79522321
16 79522355
16 79522862
16 79522875
16 79522991
16 79523046
16 79523364
16 79523467
16 79523533
16 79523788
16 79523873
16 79523882
16 79523894
16 79524114
16 79524124
16 79524181
16 79524410
16 79524455
16 79524495
16 79524507
16 79524933
16 79525224
16 79525353
16 79525653
16 79525749
16 79525759
16 79525854
16 79525949
16 79526206
16 79526519
16 79526618
16 79526657
16 79526835
16 79526856
16 79526875
16 79526945
16 79526950
16 79527001
16 79527479
16 79527497
16 79527510
16 79527613
16 79527677
16 79527752
16 79527758
16 79527817
16 79527837
16 79528070
16 79528090
16 79528106
16 79528233
16 79528361
16 79528772
16 79528798
16 79528878
16 79529127
16 79529174
16 79529235
16 79529453
16 79530092
16 79530120
16 79530125
16 79530135
16 79530464
16 79530476
16 79530493
16 79530543
16 79530765
16 79530776
16 79531223
16 79531351
16 79531460
16 79531672
16 79531808
16 79532082
16 79532749
16 79532762
16 79532920
16 79533069
16 79533261
16 79533571
16 79533631
16 79533864
16 79534615
16 79534864
16 79534879
16 79536129
16 79536214
16 79536516
16 79536813
16 79536881
16 79536954
16 79537426
16 79537507
16 79540095
16 79541282
16 79541537
16 79542309
16 79543772
16 79543918
16 79544579
16 79544770
16 79545139
16 79546331
16 79547041
16 79547232
16 79547354
16 79547437
16 79547919
16 79548215
16 79549798
16 79550334
16 79550472
16 79550666
16 79550913
16 79550915
16 79551172
16 79551684
16 79551874
16 79551876
16 79551928
16 79553436
16 79554621
16 79554884
16 79555313
16 79557219
16 79558302
16 79559119
16 79559872
16 79560208
16 79564213
16 79565214
16 79565363
16 79565544
16 79565862
16 79566107
16 79566222
16 79566766
16 79566767
16 79566852
16 79567289
16 79567413
16 79568431
16 79569440
16 79570877
16 79570909
16 79571574
16 79571593
16 79572182
16 79572792
16 79573176
16 79574451
16 79576268
16 79576859
16 79577365
16 79578593
16 79578733
16 79579436
16 79579867
16 79581048
16 79581369
16 79581575
16 79582148
16 79582646
16 79582844
16 79582968
16 79583595
16 79583596
16 79584459
16 79584732
16 79585763
16 79586444
16 79586573
16 79586822
16 79586950
16 79587189
16 79588781
16 79589636
16 79591269
16 79591592
16 79592034
16 79592288
16 79594055
16 79594266
16 79594844
16 79595411
16 79596018
16 79596863
16 79596910
16 79597482
16 79597820
16 79598050
16 79598272
16 79598666
16 79599627
16 79600155
16 79601382
16 79602300
16 79602552
16 79603097
16 79603128
16 79603622
16 79603770
16 79603832
16 79606068
16 79606475
16 79606667
16 79606691
16 79606708
16 79607114
16 79607161
16 79607904
16 79610146
16 79611656
16 79611855
16 79612304
16 79614710
16 79615667
16 79615907
16 79615914
16 79615935
16 79615999
16 79616090
16 79616300
16 79617668
16 79619232
16 79619743
16 79620475
16 79620974
16 79621072
16 79621328
16 79621924
16 79622610
16 79622957
16 79623144
16 79623694
16 79623717
16 79624262
16 79624387
16 79624778
16 79624782
16 79624880
16 79624905
16 79624939
16 79625274
16 79625326
16 79625409
16 79625430
16 79625465
16 79625650
16 79625656
16 79626052
16 79626128
16 79626199
16 79628701
16 79628863
16 79628876
16 79629309
16 79629461
16 79630203
16 79630575
16 79632757
16 79634314
16 79635281
16 79635357
16 79635416
16 79635450
16 79635721
16 79635738
16 79635841
16 79635885
16 79635940
16 79635963
16 79636038
16 79636224
16 79636326
16 79636724
16 79636737
16 79636748
16 79636792
16 79636921
16 79637275
16 79637280
16 79637298
16 79637650
16 79637660
16 79637674
16 79637676
16 79637686
16 79637833
16 79637834
16 79638233
16 79638477
16 79639054
16 79639400
16 79639776
16 79639923
16 79639930
16 79639950
16 79640104
16 79640105
16 79640165
16 79640452
16 79640463
16 79640527
16 79641103
16 79641298
16 79641401
16 79641591
16 79641673
16 79641711
16 79641719
16 79642118
16 79642146
16 79642241
16 79643120
16 79643325
16 79643413
16 79643416
16 79643823
16 79643841
16 79644256
16 79644276
16 79645149
16 79645342
16 79645678
16 79645708
16 79645720
16 79646161
16 79646281
16 79646290
16 79646819
16 79647121
16 79647174
16 79647268
16 79647437
16 79647473
16 79647482
16 79648163
16 79648180
16 79648226
16 79648234
16 79648369
16 79648723
16 79648762
16 79648815
16 79648947
16 79649798
16 79649804
16 79650114
16 79650211
16 79650447
16 79650503
16 79650776
16 79652466
16 79653230
16 79656113
16 79656527
16 79656581
16 79656655
16 79657068
16 79657753
16 79658503
16 79659513
16 79661639
16 79662956
16 79664275
16 79665276
16 79665698
16 79665774
16 79666144
16 79666201
16 79666369
16 79667311
16 79667763
16 79668455
16 79668510
16 79668568
16 79668581
16 79668803
16 79668876
16 79669618
16 79670030
16 79670208
16 79670377
16 79670537
16 79670968
16 79671119
16 79671984
16 79672007
16 79672049
16 79672105
16 79672207
16 79672322
16 79672598
16 79673241
16 79673271
16 79673515
16 79673637
16 79673747
16 79674753
16 79675003
16 79675025
16 79675267
16 79675705
16 79675832
16 79676312
16 79676352
16 79676486
16 79676532
16 79676822
16 79676900
16 79677118
16 79677136
16 79677978
16 79678413
16 79678698
16 79678753
16 79678799
16 79678862
16 79678870
16 79679096
16 79679709
16 79679766
16 79680340
16 79680370
16 79680379
16 79680586
16 79681013
16 79681107
16 79681583
16 79681729
16 79681744
16 79681873
16 79681941
16 79682054
16 79682380
16 79682580
16 79682658
16 79682802
16 79682805
16 79682892
16 79683002
16 79683252
16 79683991
16 79684476
16 79684484
16 79684571
16 79684681
16 79684793
16 79685053
16 79685697
16 79686567
16 79686788
16 79687119
16 79687377
16 79688512
16 79688992
16 79689036
16 79689228
16 79689832
16 79689856
16 79690154
16 79690252
16 79691836
16 79692085
16 79693492
16 79693588
16 79693826
16 79694282
16 79694973
16 79695220
16 79695563
16 79697322
16 79702352
16 79702414
16 79702438
16 79702768
16 79702802
16 79703894
16 79704861
16 79704879
16 79705462
16 79705986
16 79706071
16 79706109
16 79706785
16 79707166
16 79708485
16 79708809
16 79708927
16 79709611
16 79709900
16 79710119
16 79710272
16 79710745
16 79710866
16 79711076
16 79712208
16 79712639
16 79713214
16 79713304
16 79713451
16 79714292
16 79714842
16 79716180
16 79716256
16 79716554
16 79716640
16 79716801
16 79719796
16 79720562
16 79720921
16 79721301
16 79722093
16 79722419
16 79724238
16 79724363
16 79724379
16 79724457
16 79725037
16 79726216
16 79726585
16 79727603
16 79728285
16 79728561
16 79728797
16 79728798
16 79729188
16 79729698
16 79729835
16 79729988
16 79729997
16 79730150
16 79733941
16 79733957
16 79733969
16 79734064
16 79734117
16 79734522
16 79734722
16 79734944
16 79735655
16 79735840
16 79737621
16 79737646
16 79737726
16 79737804
16 79738299
16 79739033
16 79739284
16 79739432
16 79740371
16 79740412
16 79740851
16 79740995
16 79741986
16 79742001
16 79742030
16 79742359
16 79742391
16 79743007
16 79744072
16 79744234
16 79744574
16 79744852
16 79745632
16 79745682
16 79746129
16 79746666
16 79746824
16 79747118
16 79747505
16 79747533
16 79747592
16 79747785
16 79748444
16 79748627
16 79748635
16 79748660
16 79749096
16 79749474
16 79749644
16 79749647
16 79749744
16 79749761
16 79750084
16 79750910
16 79752326
16 79752947
16 79753224
16 79755976
16 79756471
16 79756885
16 79757773
16 79757941
16 79758422
16 79758877
16 79758975
16 79759866
16 79760179
16 79760278
16 79760286
16 79760478
16 79761133
16 79762200
16 79765829
16 79766867
16 79767310
16 79767473
16 79767743
16 79767825
16 79767847
16 79769712
16 79769803
16 79769930
16 79770255
16 79770605
16 79770609
16 79772100
16 79772110
16 79772112
16 79772232
16 79773270
16 79773698
16 79773770
16 79773772
16 79774014
16 79774464
16 79774527
16 79774890
16 79775247
16 79775408
16 79775714
16 79775765
16 79775833
16 79776288
16 79776404
16 79776754
16 79777075
16 79777320
16 79777481
16 79777488
16 79777570
16 79777649
16 79777856
16 79777880
16 79778219
16 79778220
16 79778290
16 79778306
16 79778328
16 79778329
16 79778458
16 79778476
16 79778555
16 79779016
16 79779046
16 79783462
16 79783618
16 79783760
16 79784302
16 79784440
16 79784553
16 79784651
16 79784800
16 79784812
16 79784961
16 79785054
16 79785342
16 79785679
16 79785801
16 79785949
16 79785961
16 79786018
16 79786166
16 79786278
16 79786577
16 79786920
16 79787234
16 79787254
16 79787560
16 79787730
16 79787856
16 79787892
16 79788338
16 79788504
16 79789203
16 79789205
16 79789206
16 79789709
16 79789975
16 79790908
16 79790980
16 79791047
16 79791342
16 79791600
16 79791615
16 79791619
16 79791639
16 79791733
16 79791998
16 79792201
16 79792298
16 79792824
16 79792892
16 79792916
16 79793007
16 79793012
16 79793200
16 79793384
16 79793542
16 79794570
16 79794631
16 79795559
16 79795601
16 79795614
16 79797087
16 79797280
16 79797420
16 79797698
16 79799531
16 79799759
16 79801189
16 79801270
16 79802804
16 79802812
16 79803281
16 79803327
16 79803384
16 79808248
16 79808373
16 79808606
16 79809603
16 79809788
16 79811038
16 79811306
16 79811459
16 79811805
16 79812838
16 79813349
16 79814616
16 79816068
16 79816145
16 79816614
16 79819182
16 79819225
16 79819342
16 79819486
16 79819873
16 79820884
16 79821509
16 79822707
16 79823979
16 79824116
16 79825009
16 79826719
16 79826725
16 79827565
16 79827596
16 79828586
16 79828595
16 79830654
16 79831658
16 79833694
16 79835480
16 79835787
16 79837972
16 79843735
16 79844334
16 79844499
16 79845092
16 79845102
16 79845210
16 79846315
16 79846552
16 79846772
16 79847123
16 79847255
16 79847909
16 79848238
16 79849209
16 79849455
16 79851435
16 79851779
16 79851792
16 79854587
16 79855053
16 79855404
16 79855611
16 79856577
16 79857292
16 79857336
16 79857963
16 79859255
16 79859985
16 79861256
16 79861689
16 79862333
16 79862535
16 79863253
16 79864001
16 79864241
16 79866259
16 79870008
16 79870470
16 79871310
16 79871532
16 79871550
16 79871589
16 79872482
16 79872962
16 79873003
16 79873107
16 79873737
16 79874164
16 79874226
16 79875260
16 79875669
16 79876157
16 79876356
16 79876509
16 79876597
16 79876613
16 79876643
16 79877460
16 79878625
16 79879119
16 79879193
16 79880089
16 79880178
16 79880501
16 79880729
16 79880796
16 79881058
16 79881151
16 79881162
16 79881468
16 79881786
16 79881814
16 79881815
16 79881902
16 79881915
16 79883037
16 79883526
16 79883544
16 79883603
16 79883855
16 79885108
16 79885879
16 79887213
16 79887639
16 79887915
16 79889426
16 79889952
16 79890104
16 79890464
16 79890491
16 79891154
16 79891181
16 79891524
16 79891698
16 79891749
16 79892947
16 79893059
16 79894167
16 79895405
16 79895529
16 79895543
16 79895932
16 79896148
16 79896151
16 79896597
16 79897109
16 79897187
16 79897668
16 79897902
16 79899682
16 79900046
16 79900258
16 79901690
16 79901714
16 79902525
16 79903366
16 79903546
16 79903620
16 79905016
16 79905709
16 79906497
16 79906687
16 79907034
16 79907359
16 79908085
16 79911869
16 79912088
16 79912501
16 79913181
16 79913460
16 79915840
16 79915963
16 79916101
16 79916303
16 79917125
16 79917259
16 79917267
16 79917276
16 79917661
16 79917731
16 79917750
16 79917793
16 79918306
16 79918363
16 79918364
16 79918539
16 79918575
16 79919439
16 79919573
16 79920024
16 79920533
16 79920538
16 79921133
16 79922818
16 79922904
16 79924512
16 79924845
16 79925755
16 79926080
16 79926339
16 79927733
16 79929112
16 79929439
16 79929729
16 79930105
16 79930358
16 79930528
16 79931557
16 79931870
16 79931875
16 79932220
16 79932499
16 79932860
16 79932925
16 79933378
16 79933398
16 79933651
16 79933923
16 79934189
16 79934358
16 79934544
16 79934721
16 79934864
16 79934868
16 79935011
16 79935313
16 79935647
16 79935944
16 79937085
16 79937279
16 79937352
16 79937612
16 79937754
16 79937911
16 79938025
16 79938211
16 79940202
16 79940515
16 79941961
16 79942388
16 79942726
16 79942899
16 79942909
16 79943922
16 79947635
16 79947815
16 79947967
16 79948404
16 79948534
16 79948665
16 79948891
16 79948896
16 79949620
16 79951656
16 79951928
16 79952104
16 79952686
16 79952687
16 79952923
16 79953140
16 79953456
16 79954641
16 79955085
16 79956302
16 79956751
16 79957859
16 79957998
16 79958632
16 79959125
16 79960060
16 79960559
16 79961599
16 79963461
16 79963770
16 79963774
16 79965159
16 79967771
16 79967881
16 79969855
16 79970211
16 79970911
16 79971145
16 79973137
16 79973360
16 79973361
16 79974636
16 79974756
16 79975641
16 79975733
16 79975892
16 79976161
16 79976480
16 79977320
16 79977677
16 79977920
16 79977930
16 79978546
16 79978667
16 79979035
16 79979493
16 79980073
16 79980255
16 79980351
16 79980798
16 79982768
16 79983101
16 79984196
16 79984567
16 79984800
16 79985022
16 79986066
16 79987044
16 79987100
16 79988127
16 79990800
16 79990801
16 79991756
16 79992005
16 79994243
16 79995427
16 79995611
16 79996412
16 79996557
16 79996725
16 79997262
16 79997952
16 79999113
16 79999275
16 79999440
16 80000209
16 80001365
16 80001871
16 80002012
16 80002018
16 80002732
16 80004121
16 80006574
16 80006926
16 80007971
16 80009775
16 80009864
16 80010041
16 80010692
16 80010858
16 80011628
16 80013106
16 80013231
16 80014970
16 80015600
16 80015884
16 80017009
16 80017103
16 80018640
16 80019106
16 80019139
16 80019374
16 80020630
16 80020667
16 80020682
16 80020708
16 80020822
16 80021457
16 80022026
16 80022581
16 80022619
16 80022824
16 80023220
16 80023301
16 80023472
16 80023667
16 80023973
16 80024105
16 80024516
16 80024565
16 80024785
16 80024789
16 80025041
16 80026595
16 80026686
16 80027093
16 80027242
16 80027576
16 80027606
16 80027639
16 80027799
16 80028016
16 80028168
16 80028856
16 80029647
16 80029651
16 80029773
16 80030400
16 80030414
16 80030555
16 80030698
16 80033454
16 80035380
16 80037049
16 80037411
16 80037538
16 80038045
16 80038967
16 80039274
16 80039288
16 80039736
16 80039759
16 80039810
16 80039841
16 80039906
16 80040325
16 80040459
16 80041676
16 80042497
16 80042516
16 80042570
16 80042609
16 80042675
16 80042835
16 80042986
16 80044571
16 80045600
16 80046670
16 80047263
16 80047394
16 80047652
16 80049610
16 80049654
16 80049655
16 80050021
16 80050392
16 80050794
16 80050803
16 80050930
16 80051096
16 80052992
16 80055125
16 80055509
16 80055562
16 80055671
16 80057301
16 80057313
16 80057759
16 80058113
16 80058613
16 80059024
16 80061567
16 80062678
16 80062760
16 80064960
16 80065298
16 80065595
16 80065649
16 80067043
16 80067638
16 80068009
16 80068457
16 80068753
16 80069531
16 80069814
16 80070600
16 80070609
16 80071139
16 80071837
16 80072359
16 80073066
16 80073522
16 80073707
16 80073892
16 80074058
16 80074178
16 80074412
16 80074427
16 80074739
16 80074983
16 80075030
16 80075160
16 80075577
16 80076246
16 80076745
16 80076770
16 80076787
16 80076852
16 80077609
16 80077740
16 80077796
16 80078039
16 80078346
16 80078498
16 80078755
16 80079030
16 80080171
16 80081541
16 80081664
16 80082228
16 80083657
16 80083942
16 80084449
16 80084456
16 80084471
16 80084885
16 80084893
16 80089113
16 80089254
16 80090830
16 80091010
16 80093821
16 80094264
16 80094559
16 80094880
16 80095305
16 80095931
16 80097017
16 80098143
16 80098233
16 80100145
16 80100378
16 80100897
16 80100954
16 80102228
16 80104753
16 80122331
16 80122451
16 80123058
16 80123249
16 80124714
16 80127068
16 80127650
16 80127922
16 80127932
16 80128602
16 80128653
16 80128757
16 80129109
16 80129207
16 80129211
16 80129436
16 80130299
16 80130300
16 80130314
16 80130461
16 80130650
16 80130735
16 80130769
16 80130787
16 80130934
16 80131150
16 80131444
16 80131461
16 80131762
16 80132131
16 80132136
16 80132265
16 80132277
16 80132336
16 80132768
16 80134100
16 80134362
16 80134793
16 80135290
16 80135769
16 80135771
16 80135787
16 80137655
16 80139348
16 80139369
16 80139460
16 80139555
16 80140080
16 80140344
16 80140467
16 80140470
16 80140576
16 80140767
16 80141080
16 80141511
16 80143806
16 80144024
16 80144233
16 80144321
16 80144352
16 80144464
16 80146523
16 80146569
16 80146592
16 80146662
16 80146845
16 80146888
16 80147188
16 80147351
16 80147358
16 80147526
16 80147986
16 80148376
16 80148463
16 80148900
16 80149672
16 80149837
16 80149948
16 80150192
16 80150735
16 80151051
16 80151069
16 80151133
16 80152000
16 80152005
16 80152020
16 80152034
16 80152176
16 80152411
16 80152422
16 80152479
16 80152503
16 80152556
16 80152725
16 80153047
16 80153080
16 80153082
16 80153090
16 80153117
16 80153276
16 80153407
16 80153656
16 80153717
16 80153747
16 80153757
16 80153813
16 80153854
16 80153855
16 80153947
16 80153980
16 80154055
16 80154214
16 80154334
16 80154351
16 80154408
16 80154427
16 80154430
16 80154570
16 80154657
16 80154699
16 80154962
16 80155090
16 80155366
16 80155522
16 80156302
16 80156417
16 80156631
16 80156818
16 80157016
16 80157272
16 80157476
16 80157485
16 80157654
16 80157706
16 80157802
16 80158169
16 80158218
16 80158225
16 80158273
16 80158362
16 80158624
16 80158774
16 80158951
16 80158988
16 80159193
16 80159579
16 80159726
16 80159769
16 80159772
16 80161105
16 80161141
16 80161455
16 80161768
16 80162007
16 80162180
16 80162252
16 80162342
16 80162485
16 80162560
16 80162592
16 80162701
16 80162708
16 80163013
16 80163125
16 80163147
16 80163153
16 80163154
16 80163283
16 80163312
16 80163326
16 80164333
16 80164353
16 80164770
16 80164989
16 80165468
16 80165501
16 80165529
16 80165723
16 80165854
16 80165944
16 80165984
16 80166059
16 80166132
16 80166136
16 80166377
16 80166389
16 80166507
16 80166633
16 80166654
16 80166663
16 80166717
16 80166890
16 80166920
16 80167347
16 80167520
16 80167627
16 80168835
16 80168879
16 80169106
16 80169150
16 80169170
16 80169222
16 80169317
16 80169572
16 80169713
16 80171616
16 80171774
16 80172337
16 80172373
16 80172712
16 80173574
16 80173604
16 80175442
16 80175537
16 80175977
16 80176207
16 80176427
16 80177554
16 80177602
16 80177798
16 80178023
16 80179325
16 80179497
16 80179841
16 80180062
16 80180136
16 80180186
16 80182501
16 80182553
16 80183949
16 80184064
16 80185592
16 80185636
16 80186922
16 80187144
16 80187504
16 80188120
16 80188616
16 80188975
16 80189493
16 80189593
16 80189949
16 80191427
16 80191440
16 80192009
16 80192076
16 80192107
16 80192234
16 80193072
16 80193543
16 80195149
16 80195242
16 80195482
16 80195545
16 80196185
16 80196322
16 80197584
16 80198767
16 80198957
16 80199516
16 80199532
16 80199539
16 80199552
16 80199674
16 80199686
16 80199705
16 80199708
16 80199749
16 80199805
16 80200051
16 80200129
16 80200488
16 80200580
16 80200638
16 80200646
16 80200666
16 80200899
16 80200987
16 80201324
16 80201692
16 80201895
16 80201991
16 80202356
16 80204593
16 80204787
16 80208704
16 80209017
16 80209871
16 80210242
16 80210371
16 80210385
16 80210503
16 80210645
16 80210704
16 80211317
16 80211568
16 80211657
16 80211754
16 80212027
16 80212090
16 80212923
16 80213057
16 80213074
16 80213347
16 80213690
16 80213865
16 80213978
16 80214891
16 80218643
16 80219386
16 80219697
16 80220022
16 80220201
16 80220473
16 80220495
16 80220976
16 80221061
16 80221245
16 80221283
16 80221621
16 80221784
16 80221788
16 80222241
16 80223410
16 80224115
16 80224236
16 80224624
16 80226898
16 80227258
16 80231043
16 80232067
16 80232721
16 80232723
16 80235727
16 80236138
16 80236503
16 80236594
16 80238994
16 80239086
16 80239709
16 80240045
16 80240320
16 80240411
16 80240639
16 80240771
16 80240897
16 80241094
16 80241170
16 80241600
16 80242158
16 80242264
16 80243009
16 80243070
16 80243090
16 80243758
16 80244203
16 80244219
16 80244391
16 80244426
16 80244803
16 80245459
16 80245769
16 80247092
16 80247181
16 80250411
16 80250801
16 80251544
16 80251606
16 80252217
16 80252480
16 80253443
16 80256828
16 80257429
16 80259392
16 80260662
16 80260787
16 80262240
16 80263150
16 80266089
16 80267668
16 80268376
16 80269419
16 80269526
16 80270918
16 80271495
16 80271566
16 80273384
16 80274325
16 80274774
16 80277783
16 80279688
16 80281658
16 80283354
16 80286243
16 80286431
16 80288208
16 80289595
16 80289596
16 80293459
16 80295160
16 80296471
16 80297793
16 80298972
16 80298986
16 80300904
16 80301444
16 80301826
16 80301972
16 80305320
16 80305402
16 80305635
16 80306629
16 80308661
16 80309121
16 80310704
16 80311039
16 80311508
16 80311789
16 80311823
16 80311829
16 80311899
16 80312316
16 80313190
16 80313334
16 80313585
16 80313721
16 80314000
16 80314227
16 80314321
16 80314542
16 80314549
16 80314829
16 80315220
16 80315224
16 80315378
16 80316060
16 80316639
16 80316836
16 80317520
16 80322984
16 80323115
16 80323351
16 80324174
16 80325058
16 80326210
16 80327618
16 80327822
16 80328218
16 80328219
16 80328872
16 80328991
16 80329000
16 80329026
16 80330231
16 80330759
16 80331279
16 80331544
16 80332272
16 80332308
16 80332369
16 80332620
16 80333018
16 80333334
16 80333549
16 80333616
16 80333791
16 80334531
16 80334802
16 80336457
16 80336562
16 80336574
16 80337749
16 80337957
16 80338615
16 80338766
16 80338767
16 80338819
16 80338949
16 80339197
16 80339502
16 80339578
16 80339712
16 80340066
16 80340084
16 80342357
16 80342374
16 80342607
16 80343360
16 80343435
16 80343791
16 80343821
16 80344246
16 80344381
16 80344448
16 80345146
16 80345435
16 80345783
16 80347207
16 80347940
16 80349306
16 80349756
16 80350277
16 80350547
16 80350695
16 80352443
16 80352992
16 80353622
16 80353767
16 80354009
16 80354353
16 80354368
16 80354389
16 80355034
16 80355657
16 80356148
16 80357194
16 80357564
16 80357828
16 80358865
16 80359375
16 80360047
16 80361906
16 80363755
16 80364368
16 80366269
16 80367721
16 80368214
16 80368932
16 80369037
16 80369279
16 80369599
16 80369803
16 80370140
16 80370477
16 80370631
16 80370640
16 80370644
16 80370752
16 80370799
16 80370843
16 80371143
16 80371166
16 80371247
16 80371270
16 80371280
16 80371281
16 80371417
16 80371420
16 80371657
16 80371742
16 80371937
16 80371989
16 80372042
16 80372173
16 80372221
16 80372339
16 80372452
16 80372488
16 80372882
16 80372890
16 80372894
16 80373163
16 80373201
16 80373239
16 80373749
16 80373785
16 80373880
16 80373881
16 80374391
16 80374429
16 80378565
16 80378663
16 80379221
16 80379298
16 80379743
16 80379867
16 80381467
16 80385478
16 80385832
16 80386293
16 80386505
16 80386517
16 80386643
16 80386831
16 80387110
16 80387837
16 80388640
16 80389147
16 80390414
16 80390461
16 80390813
16 80391643
16 80391910
16 80392256
16 80392262
16 80392788
16 80392873
16 80393432
16 80393485
16 80393596
16 80393981
16 80394887
16 80394916
16 80396119
16 80396662
16 80397431
16 80397567
16 80397627
16 80397946
16 80398305
16 80398340
16 80398541
16 80398978
16 80399171
16 80399191
16 80399214
16 80399217
16 80399611
16 80399712
16 80399927
16 80401008
16 80403684
16 80404582
16 80404929
16 80405215
16 80406496
16 80406636
16 80407466
16 80407900
16 80408095
16 80408713
16 80408973
16 80409229
16 80411323
16 80412765
16 80413165
16 80413244
16 80413340
16 80414223
16 80416360
16 80418397
16 80418709
16 80419740
16 80421515
16 80423122
16 80423508
16 80423773
16 80424106
16 80424579
16 80424663
16 80425027
16 80425216
16 80425259
16 80425644
16 80425707
16 80425791
16 80425944
16 80426317
16 80426599
16 80426606
16 80427792
16 80428597
16 80428644
16 80428709
16 80428809
16 80430698
16 80430846
16 80430896
16 80431031
16 80431039
16 80431279
16 80432856
16 80432930
16 80433007
16 80433479
16 80433708
16 80434127
16 80437601
16 80439602
16 80439802
16 80440876
16 80441256
16 80441367
16 80441386
16 80442174
16 80444169
16 80444311
16 80444499
16 80445523
16 80445584
16 80453346
16 80454016
16 80454806
16 80455283
16 80455546
16 80455979
16 80457417
16 80457453
16 80459005
16 80460041
16 80461092
16 80461212
16 80461707
16 80462690
16 80462780
16 80462801
16 80463588
16 80463589
16 80463646
16 80464266
16 80464753
16 80464907
16 80465024
16 80466254
16 80466381
16 80466719
16 80467054
16 80467640
16 80467975
16 80468864
16 80471851
16 80472049
16 80472695
16 80473044
16 80473051
16 80473067
16 80473301
16 80473876
16 80474111
16 80474327
16 80476766
16 80476779
16 80476811
16 80477035
16 80477115
16 80477401
16 80477428
16 80477446
16 80477586
16 80477807
16 80477959
16 80478808
16 80478823
16 80480204
16 80480214
16 80480688
16 80480991
16 80481089
16 80481121
16 80481430
16 80481542
16 80481707
16 80481780
16 80481800
16 80481808
16 80482207
16 80482240
16 80482610
16 80482745
16 80482749
16 80482885
16 80482943
16 80483001
16 80483030
16 80483092
16 80483172
16 80483283
16 80483320
16 80483348
16 80483562
16 80483586
16 80483596
16 80483674
16 80483683
16 80483686
16 80483725
16 80483807
16 80483935
16 80483983
16 80483995
16 80484154
16 80484369
16 80484375
16 80484380
16 80484408
16 80484485
16 80484548
16 80484566
16 80484611
16 80484615
16 80484618
16 80484664
16 80484673
16 80484688
16 80484729
16 80485248
16 80486358
16 80486506
16 80487051
16 80487101
16 80487270
16 80487497
16 80487606
16 80487660
16 80487766
16 80488372
16 80488603
16 80488607
16 80488680
16 80489238
16 80490332
16 80490353
16 80490423
16 80491095
16 80491392
16 80492030
16 80492689
16 80492885
16 80493479
16 80493480
16 80493521
16 80493548
16 80494253
16 80494519
16 80494700
16 80494720
16 80495101
16 80495201
16 80495207
16 80495440
16 80495446
16 80495482
16 80495795
16 80495865
16 80496248
16 80497122
16 80497279
16 80497740
16 80497849
16 80497962
16 80499805
16 80499810
16 80500058
16 80501068
16 80501262
16 80501315
16 80501660
16 80501691
16 80501951
16 80502805
16 80503174
16 80503213
16 80503241
16 80503473
16 80504498
16 80504749
16 80505445
16 80505583
16 80505643
16 80506355
16 80506372
16 80506833
16 80507522
16 80507540
16 80507855
16 80507962
16 80508088
16 80508946
16 80508996
16 80509208
16 80509340
16 80509786
16 80511247
16 80511310
16 80511462
16 80511464
16 80511707
16 80511775
16 80512090
16 80512815
16 80513039
16 80513300
16 80513598
16 80514017
16 80514180
16 80514203
16 80514213
16 80514309
16 80514390
16 80514402
16 80514507
16 80514771
16 80514823
16 80514856
16 80514897
16 80515188
16 80515318
16 80515357
16 80515372
16 80515719
16 80516076
16 80516104
16 80516147
16 80516393
16 80516501
16 80516639
16 80516883
16 80516954
16 80517013
16 80517333
16 80517938
16 80518143
16 80518370
16 80518888
16 80519128
16 80519459
16 80519496
16 80519501
16 80519574
16 80519602
16 80521382
16 80521403
16 80521497
16 80523590
16 80524085
16 80524145
16 80524682
16 80524924
16 80525370
16 80525407
16 80525731
16 80526008
16 80529186
16 80529346
16 80529429
16 80529448
16 80529684
16 80530349
16 80530434
16 80530539
16 80530646
16 80531026
16 80531168
16 80531206
16 80531213
16 80531218
16 80531414
16 80531520
16 80532569
16 80532753
16 80532881
16 80532931
16 80532938
16 80532972
16 80533056
16 80533181
16 80533890
16 80533891
16 80534141
16 80534409
16 80534899
16 80535071
16 80535420
16 80536187
16 80537508
16 80537815
16 80538729
16 80539069
16 80539402
16 80539755
16 80540136
16 80540253
16 80540277
16 80540352
16 80540360
16 80540361
16 80540371
16 80540382
16 80540393
16 80540401
16 80540465
16 80541075
16 80541181
16 80541310
16 80543058
16 80543141
16 80545234
16 80545426
16 80545439
16 80546319
16 80546416
16 80546909
16 80547160
16 80547503
16 80547783
16 80549399
16 80549429
16 80549449
16 80549810
16 80549870
16 80550185
16 80550414
16 80550618
16 80552424
16 80554113
16 80555988
16 80556609
16 80556746
16 80557024
16 80557315
16 80557328
16 80557743
16 80558051
16 80559042
16 80561273
16 80561460
16 80561611
16 80561831
16 80562550
16 80564390
16 80564587
16 80565113
16 80565422
16 80566797
16 80568379
16 80568576
16 80569136
16 80569867
16 80569964
16 80571684
16 80573039
16 80573792
16 80574071
16 80575342
16 80575960
16 80576356
16 80576806
16 80580128
16 80580582
16 80582186
16 80582218
16 80582311
16 80582322
16 80582447
16 80582455
16 80582694
16 80582725
16 80583775
16 80584159
16 80585267
16 80585625
16 80586473
16 80587155
16 80587721
16 80589020
16 80589113
16 80589697
16 80592359
16 80592396
16 80592770
16 80593071
16 80594245
16 80594270
16 80596170
16 80596742
16 80599559
16 80600017
16 80600029
16 80600591
16 80601361
16 80604448
16 80605305
16 80605361
16 80605435
16 80608474
16 80608971
16 80609065
16 80609099
16 80609238
16 80609315
16 80609332
16 80609576
16 80609585
16 80609897
16 80610427
16 80610471
16 80612973
16 80613351
16 80613720
16 80614284
16 80614600
16 80615525
16 80616117
16 80616437
16 80617132
16 80619888
16 80622223
16 80623838
16 80624999
16 80625644
16 80625700
16 80626996
16 80627415
16 80627682
16 80628007
16 80628514
16 80628731
16 80634415
16 80634442
16 80634773
16 80636079
16 80636121
16 80637338
16 80638390
16 80638982
16 80640364
16 80640502
16 80641391
16 80642548
16 80645106
16 80645373
16 80645528
16 80646201
16 80648037
16 80648244
16 80648822
16 80649139
16 80649701
16 80649712
16 80650212
16 80650951
16 80651288
16 80651305
16 80651332
16 80652422
16 80654622
16 80654668
16 80654692
16 80655738
16 80656489
16 80656680
16 80656876
16 80657476
16 80660298
16 80660299
16 80660664
16 80661051
16 80661219
16 80664164
16 80664193
16 80664601
16 80664611
16 80664626
16 80665812
16 80665930
16 80666354
16 80666414
16 80667014
16 80667403
16 80668187
16 80668273
16 80668573
16 80668761
16 80669833
16 80670398
16 80670848
16 80671584
16 80671667
16 80672747
16 80672896
16 80672995
16 80673256
16 80673379
16 80673549
16 80674296
16 80674395
16 80675039
16 80675140
16 80675313
16 80675387
16 80675443
16 80675484
16 80675596
16 80675670
16 80676033
16 80676147
16 80676498
16 80676597
16 80676742
16 80676746
16 80676864
16 80677022
16 80677074
16 80677176
16 80677216
16 80677431
16 80677585
16 80677655
16 80677980
16 80678129
16 80678670
16 80679187
16 80679200
16 80679590
16 80679959
16 80680136
16 80680182
16 80680200
16 80680208
16 80680510
16 80680594
16 80680634
16 80681074
16 80682952
16 80684141
16 80684154
16 80684731
16 80685224
16 80685403
16 80685943
16 80686186
16 80686321
16 80686351
16 80686412
16 80686824
16 80686832
16 80687470
16 80687594
16 80688237
16 80694082
16 80694215
16 80694513
16 80695458
16 80695631
16 80696634
16 80696743
16 80697516
16 80698861
16 80699279
16 80699641
16 80699723
16 80699818
16 80699946
16 80700140
16 80700841
16 80704085
16 80704833
16 80705592
16 80705637
16 80706384
16 80707251
16 80708431
16 80708974
16 80709356
16 80709533
16 80709689
16 80709714
16 80710069
16 80710534
16 80710768
16 80710800
16 80711111
16 80711412
16 80712519
16 80712544
16 80712636
16 80713290
16 80715002
16 80715204
16 80715233
16 80715730
16 80715734
16 80717608
16 80717660
16 80719368
16 80719546
16 80719681
16 80720112
16 80720175
16 80720297
16 80720511
16 80721231
16 80722403
16 80725919
16 80726376
16 80727339
16 80728423
16 80728565
16 80728894
16 80729435
16 80729880
16 80730034
16 80730244
16 80730452
16 80730692
16 80730729
16 80730755
16 80730764
16 80730918
16 80731347
16 80731795
16 80732415
16 80734398
16 80734537
16 80734561
16 80736771
16 80737165
16 80737666
16 80737817
16 80739346
16 80742246
16 80742818
16 80745178
16 80745608
16 80746123
16 80746197
16 80747323
16 80748046
16 80748266
16 80748662
16 80751865
16 80752059
16 80752619
16 80754552
16 80755364
16 80755830
16 80756990
16 80757876
16 80759013
16 80759176
16 80759227
16 80761326
16 80761386
16 80761817
16 80761837
16 80765262
16 80766290
16 80768184
16 80770596
16 80775156
16 80778571
16 80779206
16 80781229
16 80781658
16 80781692
16 80781693
16 80782820
16 80783217
16 80783973
16 80784445
16 80784504
16 80785293
16 80785974
16 80786964
16 80787187
16 80787645
16 80791938
16 80792523
16 80795986
16 80798716
16 80799157
16 80799165
16 80799168
16 80799186
16 80799310
16 80799405
16 80799703
16 80800534
16 80800811
16 80801254
16 80801291
16 80801381
16 80802932
16 80803664
16 80803767
16 80804208
16 80804242
16 80804473
16 80804909
16 80804941
16 80805113
16 80805653
16 80805856
16 80805897
16 80805953
16 80806563
16 80806604
16 80806715
16 80806748
16 80807029
16 80807192
16 80807985
16 80807989
16 80809632
16 80810181
16 80810506
16 80811371
16 80811939
16 80812509
16 80812745
16 80813202
16 80813285
16 80814124
16 80814434
16 80814435
16 80814447
16 80817836
16 80818119
16 80819294
16 80822553
16 80822649
16 80822885
16 80824545
16 80825847
16 80826697
16 80827059
16 80827845
16 80828712
16 80829130
16 80829438
16 80830415
16 80830897
16 80832158
16 80832176
16 80833529
16 80833734
16 80834196
16 80834200
16 80834202
16 80840817
16 80842951
16 80843371
16 80843881
16 80844188
16 80844238
16 80845445
16 80846105
16 80846162
16 80847209
16 80847890
16 80847919
16 80848053
16 80848240
16 80848891
16 80849001
16 80849573
16 80849868
16 80850235
16 80850301
16 80850491
16 80850819
16 80851036
16 80851154
16 80851158
16 80851407
16 80851826
16 80851891
16 80851896
16 80851900
16 80852492
16 80852887
16 80853900
16 80853940
16 80854156
16 80857690
16 80859251
16 80859332
16 80860702
16 80860931
16 80861341
16 80864254
16 80865783
16 80866253
16 80866539
16 80866548
16 80867746
16 80868107
16 80869168
16 80869557
16 80869582
16 80869601
16 80870768
16 80872253
16 80872546
16 80872566
16 80872594
16 80872649
16 80873990
16 80874422
16 80875361
16 80875380
16 80877690
16 80878513
16 80880606
16 80881034
16 80881667
16 80881886
16 80882242
16 80882882
16 80882996
16 80883131
16 80883190
16 80883234
16 80883238
16 80883280
16 80883289
16 80883375
16 80883929
16 80884033
16 80886662
16 80886988
16 80889052
16 80889189
16 80890094
16 80890145
16 80890157
16 80890163
16 80890194
16 80890274
16 80890300
16 80890383
16 80890416
16 80890421
16 80890610
16 80891811
16 80891812
16 80891924
16 80892167
16 80894857
16 80895454
16 80895937
16 80896914
16 80897085
16 80897433
16 80899102
16 80899486
16 80900936
16 80901662
16 80902472
16 80910217
16 80912645
16 80913245
16 80913719
16 80913947
16 80915843
16 80917570
16 80918360
16 80918760
16 80920338
16 80920784
16 80921331
16 80921563
16 80921990
16 80923485
16 80924954
16 80925563
16 80925986
16 80926067
16 80928081
16 80928470
16 80928664
16 80929036
16 80929352
16 80934281
16 80935291
16 80936562
16 80938083
16 80938262
16 80938630
16 80939320
16 80941129
16 80941321
16 80942258
16 80944422
16 80948171
16 80948492
16 80948767
16 80948813
16 80949328
16 80949546
16 80950054
16 80950847
16 80951005
16 80951007
16 80951311
16 80951454
16 80952755
16 80952768
16 80952892
16 80953677
16 80954069
16 80954957
16 80954993
16 80960770
16 80961415
16 80962996
16 80963019
16 80963485
16 80965863
16 80969945
16 80970794
16 80971100
16 80972581
16 80974211
16 80975202
16 80975224
16 80980748
16 80981000
16 80981829
16 80983207
16 80988913
17 29254
17 30823
17 38148
17 38326
17 42346
17 42731
17 43198
17 46229
17 46234
17 46475
17 48567
17 48719
17 49302
17 51200
17 52006
17 52210
17 52282
17 52491
17 53342
17 53808
17 55526
17 55702
17 55982
17 56389
17 58642
17 58671
17 59263
17 59867
17 60335
17 60589
17 60600
17 61042
17 61439
17 61568
17 61619
17 61800
17 61822
17 62062
17 63576
17 64574
17 64847
17 65283
17 65348
17 65520
17 65543
17 65807
17 65983
17 65987
17 66870
17 66937
17 67081
17 69272
17 69409
17 75032
17 75448
17 75649
17 75693
17 75885
17 76074
17 76418
17 76555
17 76612
17 76750
17 76930
17 76935
17 77015
17 77073
17 77144
17 77805
17 77843
17 77848
17 78135
17 79317
17 79411
17 79432
17 81542
17 81563
17 81654
17 82424
17 82539
17 82593
17 84416
17 84454
17 88080
17 88789
17 89591
17 89698
17 91363
17 92005
17 92127
17 92936
17 93199
17 95909
17 96266
17 96837
17 97103
17 98261
17 98327
17 98680
17 99599
17 99963
17 100520
17 100823
17 102646
17 103828
17 104713
17 104947
17 104992
17 105049
17 105173
17 105352
17 108389
17 108471
17 108504
17 108557
17 108587
17 109963
17 109964
17 110149
17 110208
17 110424
17 110565
17 110759
17 110760
17 110858
17 111019
17 111291
17 111659
17 113220
17 113504
17 113655
17 113657
17 114301
17 114515
17 114633
17 115010
17 115055
17 115114
17 115880
17 115885
17 116713
17 117141
17 118029
17 118335
17 118560
17 118576
17 119246
17 119443
17 119677
17 119703
17 120602
17 120763
17 121048
17 121424
17 121660
17 121695
17 125021
17 125654
17 125910
17 128158
17 128575
17 129617
17 130660
17 131185
17 131535
17 131597
17 132150
17 132263
17 132345
17 132389
17 132603
17 132801
17 133129
17 133170
17 133477
17 133724
17 133888
17 135193
17 135409
17 135414
17 135556
17 135689
17 136696
17 136898
17 137671
17 139042
17 139140
17 140505
17 140554
17 140584
17 141085
17 142108
17 142194
17 142195
17 142234
17 142332
17 142573
17 143124
17 145437
17 145990
17 146044
17 151300
17 151356
17 151716
17 151772
17 151816
17 152276
17 158109
17 158251
17 159052
17 160460
17 166162
17 166167
17 166207
17 166400
17 166523
17 166547
17 167083
17 167113
17 167212
17 168319
17 168412
17 168817
17 169401
17 169412
17 169423
17 169542
17 169607
17 169794
17 169808
17 173175
17 173284
17 173512
17 173519
17 173564
17 173705
17 173751
17 173870
17 174075
17 174198
17 174225
17 174285
17 174308
17 174328
17 174525
17 174646
17 174881
17 174979
17 175156
17 175297
17 175430
17 175479
17 175505
17 175543
17 175586
17 175637
17 175653
17 175770
17 176136
17 176190
17 176328
17 176448
17 176559
17 177012
17 177113
17 177451
17 177742
17 178438
17 178676
17 178977
17 179023
17 179028
17 179179
17 179790
17 181835
17 182565
17 183062
17 183075
17 185657
17 185740
17 185748
17 186904
17 187441
17 188225
17 189600
17 190080
17 190202
17 192789
17 193385
17 193623
17 196838
17 199113
17 199383
17 199725
17 199727
17 199858
17 199868
17 199994
17 200306
17 200470
17 200640
17 200958
17 200987
17 201054
17 201089
17 201706
17 201745
17 202232
17 202256
17 202525
17 202741
17 202940
17 202949
17 202966
17 203010
17 203281
17 203743
17 203770
17 203968
17 203969
17 204035
17 204676
17 205431
17 205907
17 206015
17 206292
17 206332
17 206353
17 206427
17 207236
17 207239
17 207429
17 207580
17 207638
17 207645
17 208007
17 208274
17 208440
17 208519
17 208665
17 208854
17 208913
17 209317
17 209631
17 209968
17 210051
17 210078
17 210235
17 210242
17 210280
17 210285
17 210354
17 210390
17 210410
17 210641
17 211007
17 211260
17 211348
17 211366
17 211468
17 211993
17 212063
17 212123
17 212263
17 212311
17 212403
17 212423
17 212601
17 212778
17 212803
17 213098
17 213606
17 213668
17 214153
17 214236
17 214301
17 214326
17 214514
17 214851
17 214941
17 216258
17 216912
17 217185
17 217354
17 217456
17 217717
17 217903
17 218071
17 219246
17 219298
17 219334
17 219345
17 219641
17 219664
17 219942
17 220126
17 220355
17 220419
17 220572
17 220718
17 220957
17 221328
17 221555
17 221749
17 222319
17 222557
17 222764
17 222879
17 223165
17 223226
17 223807
17 224447
17 224976
17 225384
17 225675
17 225758
17 226022
17 226527
17 226649
17 227504
17 227515
17 227699
17 227875
17 228192
17 229006
17 229191
17 229200
17 229416
17 229830
17 230018
17 230089
17 230264
17 230910
17 231139
17 232907
17 234485
17 234693
17 234792
17 235086
17 235125
17 236071
17 237181
17 238342
17 239233
17 240923
17 242102
17 242227
17 242921
17 243579
17 243951
17 244197
17 244583
17 245474
17 246566
17 246818
17 247116
17 247551
17 247855
17 248365
17 248573
17 249515
17 252556
17 252635
17 253418
17 255033
17 255610
17 255699
17 255964
17 256142
17 256939
17 257133
17 257683
17 257957
17 258068
17 258203
17 259333
17 259560
17 259620
17 259916
17 260034
17 260071
17 260111
17 260260
17 260331
17 260382
17 260446
17 260484
17 260575
17 260731
17 261113
17 261164
17 261678
17 261694
17 261701
17 261752
17 261796
17 261855
17 261964
17 261996
17 262150
17 262330
17 262418
17 262511
17 262791
17 262902
17 263229
17 265511
17 265563
17 265647
17 265677
17 265736
17 265802
17 265803
17 265986
17 266038
17 266120
17 266223
17 267410
17 268258
17 275122
17 275478
17 275517
17 275807
17 275849
17 275850
17 275862
17 276348
17 276418
17 276559
17 276563
17 276570
17 276581
17 276640
17 276834
17 277579
17 278095
17 278108
17 278109
17 278179
17 278193
17 278267
17 278716
17 278969
17 278975
17 279088
17 279146
17 279169
17 279173
17 279256
17 279380
17 279420
17 279590
17 279667
17 279906
17 280207
17 280251
17 280274
17 280303
17 280322
17 280382
17 280512
17 280537
17 280560
17 280728
17 280952
17 281020
17 281145
17 281440
17 281472
17 281953
17 281991
17 282012
17 282126
17 282202
17 282338
17 282394
17 282422
17 282506
17 282561
17 282589
17 282928
17 283105
17 283134
17 283322
17 283706
17 284255
17 284461
17 285075
17 285182
17 285204
17 285339
17 285394
17 285411
17 285467
17 285493
17 285533
17 286959
17 288152
17 288648
17 288979
17 288981
17 288986
17 289298
17 289570
17 289669
17 296112
17 296176
17 296359
17 296391
17 297268
17 297440
17 297541
17 297595
17 297596
17 297694
17 297844
17 297854
17 297875
17 297888
17 297919
17 298170
17 298980
17 299134
17 299326
17 299459
17 299833
17 299874
17 300025
17 300297
17 300347
17 300816
17 300908
17 301139
17 301196
17 301265
17 301291
17 301311
17 301314
17 301533
17 301781
17 302101
17 302182
17 302247
17 302390
17 303106
17 304583
17 305025
17 305055
17 305468
17 305469
17 305472
17 305595
17 305630
17 305737
17 305976
17 306203
17 306641
17 306698
17 306978
17 307029
17 307173
17 307275
17 307281
17 307465
17 307526
17 307556
17 307841
17 307847
17 307881
17 308237
17 308593
17 309573
17 313424
17 313964
17 314134
17 315048
17 315496
17 315505
17 316024
17 318164
17 318807
17 320886
17 321144
17 321167
17 325251
17 327067
17 328161
17 329213
17 329877
17 330690
17 331401
17 331460
17 331489
17 335449
17 336076
17 338058
17 339705
17 340267
17 340406
17 340559
17 341186
17 347051
17 347517
17 349241
17 350726
17 351293
17 351424
17 352079
17 352310
17 353770
17 354035
17 356136
17 358855
17 359519
17 360206
17 360440
17 361387
17 363309
17 363335
17 363688
17 364424
17 367119
17 367283
17 368170
17 372432
17 373625
17 375455
17 375515
17 376328
17 376434
17 376475
17 377183
17 377589
17 377736
17 378150
17 378177
17 379403
17 379440
17 379725
17 379954
17 380094
17 380096
17 380108
17 380151
17 380257
17 380263
17 380651
17 380697
17 381081
17 381167
17 381215
17 381260
17 381625
17 381636
17 381696
17 381703
17 381729
17 381742
17 381845
17 382254
17 382350
17 382370
17 382493
17 382650
17 382829
17 382987
17 383011
17 383014
17 383022
17 383025
17 383131
17 383192
17 383193
17 383280
17 383374
17 383621
17 383681
17 383783
17 383971
17 383977
17 383985
17 384063
17 384859
17 384922
17 385002
17 385169
17 385437
17 386086
17 386568
17 387021
17 387113
17 387148
17 387311
17 387335
17 388675
17 389086
17 389433
17 389767
17 389783
17 389804
17 389890
17 389910
17 389917
17 389935
17 389983
17 392575
17 396997
17 398032
17 398424
17 398537
17 399334
17 400413
17 401239
17 405714
17 406528
17 409870
17 409945
17 410050
17 410616
17 410642
17 415389
17 415920
17 417140
17 417705
17 417905
17 417939
17 418449
17 418695
17 420151
17 420434
17 420529
17 421373
17 421786
17 421883
17 422434
17 422442
17 425858
17 428315
17 431664
17 431707
17 432593
17 432983
17 433023
17 433054
17 433076
17 433087
17 433091
17 433184
17 433217
17 433262
17 433312
17 433321
17 433330
17 433509
17 433752
17 434028
17 434273
17 434404
17 434441
17 434452
17 434567
17 434642
17 434814
17 434969
17 435072
17 435127
17 435162
17 435232
17 435394
17 435748
17 435946
17 435962
17 436177
17 436275
17 436276
17 436458
17 436624
17 436681
17 436819
17 436834
17 437019
17 437391
17 437416
17 437944
17 438128
17 438397
17 438398
17 438429
17 438462
17 438659
17 438800
17 439061
17 439142
17 439166
17 439445
17 439510
17 439608
17 439820
17 439835
17 441769
17 441790
17 441862
17 442461
17 442501
17 442514
17 442745
17 442827
17 443860
17 444676
17 444824
17 445192
17 445285
17 445286
17 446282
17 446700
17 446712
17 447014
17 447196
17 447200
17 447228
17 447365
17 447509
17 447553
17 447592
17 447807
17 447921
17 447973
17 448065
17 448151
17 448246
17 448803
17 448836
17 451066
17 453226
17 453549
17 453557
17 453648
17 453722
17 453764
17 453835
17 454181
17 454332
17 454804
17 455115
17 455138
17 455669
17 455934
17 456797
17 456815
17 456985
17 457220
17 457482
17 457494
17 457536
17 457602
17 457841
17 457861
17 458152
17 458177
17 458432
17 458518
17 458606
17 458622
17 458813
17 458848
17 458973
17 458991
17 459063
17 459187
17 459236
17 459332
17 459473
17 459504
17 459662
17 460170
17 460307
17 460809
17 461620
17 461854
17 461868
17 462009
17 462368
17 462440
17 469921
17 470158
17 470209
17 470489
17 470525
17 470570
17 470855
17 471097
17 471139
17 471149
17 471354
17 471362
17 471400
17 471411
17 471501
17 471504
17 471541
17 471712
17 471991
17 472066
17 472129
17 472279
17 472334
17 472386
17 472457
17 472691
17 472794
17 472878
17 473050
17 473053
17 473491
17 473644
17 473778
17 474037
17 474045
17 474115
17 474432
17 474436
17 474548
17 474712
17 474935
17 474992
17 475091
17 475164
17 475210
17 475311
17 475329
17 475603
17 475635
17 475740
17 475870
17 476448
17 476480
17 476599
17 476711
17 478199
17 478464
17 478497
17 478611
17 478627
17 478674
17 478787
17 478891
17 478926
17 478927
17 478938
17 479300
17 479470
17 479474
17 481101
17 481152
17 481234
17 481842
17 484414
17 485560
17 486216
17 486226
17 486326
17 486383
17 486620
17 486976
17 486998
17 487072
17 487114
17 487396
17 488404
17 488707
17 488823
17 488893
17 489790
17 490076
17 490099
17 490271
17 490490
17 491477
17 491951
17 492061
17 492926
17 495126
17 495405
17 495529
17 495617
17 495859
17 495911
17 496109
17 496178
17 496676
17 496726
17 497159
17 497559
17 497852
17 498100
17 498382
17 498637
17 498737
17 498887
17 498935
17 499000
17 499059
17 499086
17 499092
17 499411
17 499527
17 499605
17 499897
17 499904
17 499974
17 500211
17 500216
17 500550
17 500997
17 501141
17 501257
17 501608
17 501655
17 502059
17 502138
17 502390
17 502393
17 502487
17 502845
17 503425
17 503659
17 504234
17 504463
17 504709
17 505004
17 505559
17 505585
17 505948
17 506156
17 506789
17 507847
17 507884
17 507915
17 508226
17 508241
17 508304
17 508320
17 508706
17 508722
17 509146
17 509219
17 509556
17 509892
17 509894
17 510448
17 511368
17 511407
17 511421
17 511461
17 512249
17 512462
17 512687
17 512811
17 513595
17 514980
17 515028
17 516111
17 516117
17 516196
17 516300
17 516400
17 516499
17 516977
17 517025
17 517036
17 517049
17 517118
17 517140
17 517239
17 517451
17 517567
17 517656
17 517824
17 517987
17 518246
17 518492
17 518641
17 518678
17 518695
17 519218
17 519351
17 519378
17 519397
17 519439
17 519675
17 519699
17 519859
17 520311
17 520747
17 520773
17 520867
17 521091
17 521353
17 521476
17 521678
17 521713
17 521788
17 522080
17 522160
17 522232
17 522259
17 522463
17 522657
17 522765
17 522801
17 522899
17 523150
17 523186
17 523444
17 523469
17 523486
17 523495
17 523656
17 523696
17 523957
17 523979
17 524010
17 524129
17 524151
17 524173
17 524182
17 524290
17 524656
17 524701
17 524971
17 525296
17 525364
17 525385
17 525454
17 526021
17 526202
17 526289
17 526548
17 526612
17 526635
17 526681
17 526688
17 526756
17 526843
17 526881
17 527132
17 527185
17 527249
17 527279
17 527384
17 527399
17 527691
17 527762
17 527831
17 527940
17 527983
17 527999
17 528074
17 528127
17 528187
17 528614
17 528872
17 528874
17 529026
17 529480
17 529681
17 529839
17 529869
17 529886
17 529970
17 530004
17 530125
17 530151
17 530169
17 530241
17 530264
17 530520
17 530533
17 530637
17 530721
17 530809
17 530837
17 530977
17 531010
17 531025
17 531240
17 531260
17 531329
17 531355
17 531410
17 531452
17 531462
17 531546
17 531550
17 532163
17 532236
17 532599
17 532622
17 532742
17 532799
17 532951
17 534292
17 534366
17 534417
17 534430
17 534543
17 534612
17 534631
17 534779
17 535011
17 535226
17 535228
17 535313
17 535397
17 535428
17 535837
17 536117
17 536220
17 536332
17 537009
17 537010
17 537222
17 537250
17 537344
17 537362
17 537740
17 537833
17 537939
17 538167
17 538211
17 538421
17 538585
17 538654
17 538777
17 538859
17 538946
17 538953
17 538978
17 538989
17 539030
17 539124
17 539339
17 539440
17 539723
17 539801
17 540035
17 540097
17 540253
17 540317
17 540499
17 540571
17 540579
17 540660
17 541594
17 541651
17 541711
17 541725
17 541777
17 541779
17 541884
17 541946
17 541953
17 542016
17 542190
17 542225
17 542226
17 542256
17 542342
17 542455
17 542569
17 542901
17 542938
17 543021
17 543417
17 543442
17 543559
17 543562
17 543625
17 543867
17 544296
17 544297
17 544904
17 544937
17 545687
17 546047
17 546336
17 546490
17 546628
17 546668
17 546711
17 547030
17 547549
17 548293
17 550505
17 550600
17 550686
17 550730
17 550747
17 550804
17 550951
17 551000
17 551005
17 551064
17 551073
17 551113
17 551247
17 551335
17 551345
17 551698
17 552231
17 552333
17 552341
17 552375
17 552406
17 552748
17 552807
17 552861
17 553014
17 553044
17 553048
17 553061
17 553142
17 553143
17 556314
17 556350
17 556416
17 556420
17 556556
17 556666
17 556674
17 557079
17 557080
17 557081
17 557125
17 557130
17 557280
17 557343
17 557452
17 557659
17 557682
17 557884
17 557986
17 558013
17 558115
17 558174
17 558311
17 558415
17 558980
17 559179
17 559210
17 559310
17 559341
17 559351
17 559441
17 559618
17 559681
17 559910
17 559926
17 559958
17 559964
17 560019
17 560069
17 560426
17 560634
17 560748
17 560937
17 561031
17 561054
17 561156
17 561185
17 561279
17 561322
17 561342
17 561347
17 561365
17 562973
17 563140
17 563141
17 563248
17 563328
17 563384
17 563401
17 563553
17 563917
17 564104
17 564190
17 564264
17 564281
17 564287
17 564292
17 564310
17 564376
17 564587
17 564651
17 564885
17 564896
17 564914
17 564936
17 564974
17 565064
17 565450
17 565524
17 565732
17 565862
17 565918
17 566600
17 566808
17 566989
17 567257
17 567326
17 567378
17 567417
17 567455
17 567467
17 567510
17 567653
17 567868
17 567920
17 568015
17 568074
17 568128
17 568204
17 568217
17 568500
17 568512
17 568581
17 568594
17 568693
17 568694
17 568793
17 568858
17 569078
17 569395
17 569455
17 569498
17 569549
17 569603
17 569614
17 569645
17 572056
17 572191
17 572192
17 572462
17 572502
17 572677
17 572721
17 572782
17 572827
17 573107
17 573117
17 573343
17 574188
17 574436
17 575119
17 575141
17 575181
17 575203
17 575225
17 575279
17 575305
17 575342
17 575666
17 575858
17 576047
17 576231
17 576293
17 576372
17 576440
17 576503
17 576569
17 576841
17 577095
17 577316
17 577534
17 577604
17 577796
17 577818
17 578108
17 578127
17 578180
17 578190
17 578443
17 578837
17 578841
17 578846
17 578855
17 580197
17 580309
17 580705
17 580729
17 580895
17 580911
17 580943
17 580946
17 580993
17 581274
17 581368
17 581434
17 581452
17 581501
17 582371
17 582477
17 582627
17 582643
17 582755
17 582962
17 582974
17 583007
17 583068
17 583502
17 583517
17 583534
17 583820
17 583824
17 584011
17 584220
17 584226
17 584312
17 584317
17 584939
17 584972
17 585067
17 585125
17 585219
17 585256
17 585570
17 585752
17 585753
17 585804
17 586035
17 586215
17 586326
17 586331
17 586351
17 586620
17 586640
17 586685
17 586740
17 586791
17 586893
17 587004
17 587034
17 587105
17 587280
17 587382
17 587491
17 587607
17 587617
17 587705
17 587871
17 588127
17 588548
17 588708
17 588800
17 588875
17 588965
17 589246
17 589256
17 589257
17 589329
17 589482
17 589557
17 589635
17 589686
17 589729
17 589845
17 589908
17 589938
17 590171
17 590232
17 590298
17 590521
17 590545
17 590576
17 590664
17 590707
17 590829
17 590942
17 591053
17 591096
17 591168
17 591323
17 591447
17 591492
17 591594
17 591922
17 592120
17 592175
17 592577
17 592623
17 592892
17 592904
17 592968
17 593064
17 593150
17 593167
17 593294
17 593499
17 593629
17 594541
17 594570
17 594571
17 594753
17 594804
17 594871
17 594992
17 595078
17 595225
17 595320
17 595324
17 595328
17 595329
17 595371
17 595500
17 595542
17 595580
17 595595
17 596377
17 596386
17 596405
17 596417
17 596542
17 596543
17 596544
17 596610
17 596655
17 596730
17 596861
17 596878
17 596896
17 596929
17 597015
17 597418
17 597482
17 597710
17 597786
17 597856
17 598015
17 598029
17 598036
17 598542
17 598553
17 598918
17 598927
17 598947
17 598976
17 599000
17 599135
17 599150
17 599166
17 599198
17 599204
17 599251
17 599283
17 599332
17 599444
17 599579
17 599809
17 599871
17 599875
17 599921
17 599923
17 600011
17 600016
17 600103
17 600117
17 600132
17 600134
17 600187
17 600237
17 600302
17 600310
17 600355
17 600423
17 600682
17 603070
17 603085
17 603200
17 603201
17 603413
17 603464
17 603576
17 603611
17 603973
17 603998
17 604076
17 604219
17 604360
17 604373
17 604413
17 604457
17 604481
17 604487
17 604546
17 604925
17 605095
17 605117
17 605142
17 605267
17 605397
17 605415
17 605416
17 605435
17 605448
17 605464
17 605477
17 605501
17 605625
17 605644
17 605767
17 605771
17 605898
17 605938
17 605940
17 605949
17 606125
17 606219
17 606271
17 606287
17 606374
17 606383
17 606808
17 606890
17 606997
17 607030
17 607196
17 607264
17 607279
17 607287
17 607399
17 607460
17 607503
17 607625
17 607635
17 607650
17 607738
17 607763
17 607775
17 607804
17 607826
17 608125
17 608362
17 608432
17 608605
17 608969
17 609013
17 609092
17 609094
17 609168
17 609245
17 609255
17 609259
17 609318
17 609350
17 609473
17 609589
17 609619
17 609763
17 610006
17 610013
17 610062
17 610077
17 610224
17 610274
17 610517
17 610578
17 610647
17 610682
17 610922
17 611408
17 611528
17 611536
17 611569
17 611576
17 611621
17 611670
17 611679
17 611742
17 611901
17 612154
17 612156
17 612278
17 612288
17 612334
17 612398
17 612408
17 612426
17 612493
17 612502
17 612566
17 612603
17 612629
17 612652
17 612770
17 612920
17 613001
17 613336
17 613356
17 613389
17 613392
17 613411
17 613424
17 613506
17 613523
17 613530
17 613584
17 613635
17 613748
17 614150
17 614192
17 614235
17 614294
17 614482
17 614506
17 614663
17 614707
17 614752
17 614779
17 614780
17 614827
17 614840
17 615234
17 615333
17 615365
17 615737
17 615771
17 615856
17 615860
17 616034
17 616090
17 616096
17 616162
17 616316
17 616369
17 616491
17 616515
17 616594
17 618204
17 618354
17 618390
17 618419
17 618424
17 618466
17 618532
17 619662
17 619666
17 619709
17 619787
17 623090
17 623102
17 623200
17 623219
17 623282
17 623367
17 623533
17 623574
17 623578
17 624197
17 624209
17 624305
17 624353
17 624405
17 624568
17 624576
17 624580
17 624581
17 624631
17 624691
17 624896
17 625042
17 625711
17 625756
17 625811
17 625822
17 625851
17 625932
17 625958
17 626030
17 626411
17 626453
17 626569
17 626579
17 626643
17 626910
17 627348
17 627407
17 627567
17 627734
17 627759
17 634864
17 635800
17 635848
17 635861
17 636373
17 636721
17 636832
17 636882
17 637259
17 638809
17 639371
17 639572
17 639615
17 639666
17 639673
17 639703
17 639863
17 639864
17 639948
17 639983
17 639989
17 640003
17 640029
17 640031
17 640050
17 640120
17 640131
17 641599
17 641617
17 641636
17 641696
17 641825
17 641939
17 642219
17 642240
17 642261
17 642487
17 642595
17 642632
17 643981
17 644701
17 644743
17 644998
17 645160
17 645377
17 645379
17 645678
17 646271
17 646502
17 647132
17 647269
17 647728
17 647977
17 647979
17 648664
17 648961
17 650607
17 650986
17 652579
17 652610
17 652621
17 653740
17 653771
17 654223
17 654319
17 655074
17 655734
17 656042
17 656061
17 657717
17 658097
17 658119
17 658538
17 658653
17 659307
17 659681
17 660165
17 660387
17 660479
17 661017
17 661229
17 661720
17 661752
17 661834
17 661864
17 662159
17 662370
17 662593
17 663224
17 663346
17 663868
17 664093
17 664103
17 664278
17 664530
17 664690
17 664908
17 664998
17 664999
17 665397
17 665434
17 665862
17 665913
17 667264
17 668093
17 668261
17 668465
17 668568
17 668584
17 669013
17 669142
17 669482
17 669484
17 669979
17 670915
17 670976
17 671272
17 671706
17 671739
17 671874
17 671909
17 671910
17 671999
17 672008
17 672025
17 672039
17 672837
17 672881
17 672956
17 673005
17 673267
17 673276
17 673940
17 674466
17 675107
17 676430
17 676447
17 677127
17 677677
17 677998
17 678001
17 680131
17 680176
17 680222
17 680248
17 680516
17 682337
17 682695
17 682696
17 682995
17 683452
17 683529
17 683562
17 683672
17 683894
17 684050
17 684197
17 684692
17 685164
17 686979
17 687158
17 687304
17 687315
17 687514
17 687516
17 687570
17 687722
17 687857
17 688062
17 688144
17 688268
17 688326
17 688644
17 688671
17 688794
17 688816
17 688941
17 688980
17 688981
17 689075
17 689218
17 689305
17 689315
17 690226
17 690242
17 690385
17 690831
17 691167
17 691433
17 691435
17 691465
17 691495
17 692758
17 693257
17 693549
17 693559
17 693626
17 694067
17 694133
17 694306
17 694365
17 694461
17 694654
17 694808
17 694962
17 695085
17 695217
17 695915
17 696237
17 696909
17 696975
17 697910
17 697916
17 698008
17 698315
17 700880
17 701025
17 701333
17 701398
17 701483
17 702201
17 702327
17 702714
17 703135
17 703823
17 703933
17 704296
17 704367
17 704944
17 704984
17 705928
17 706880
17 709643
17 709730
17 710093
17 711111
17 711438
17 711971
17 712081
17 712759
17 713385
17 713632
17 713902
17 714336
17 714353
17 714603
17 714692
17 714996
17 715861
17 716098
17 716155
17 716409
17 716442
17 716764
17 716799
17 719024
17 720458
17 721204
17 721474
17 726200
17 726581
17 727497
17 727723
17 728593
17 728617
17 729464
17 729934
17 730195
17 730304
17 733930
17 736040
17 736115
17 737306
17 737315
17 737354
17 737636
17 737870
17 738413
17 738720
17 739056
17 740041
17 740045
17 740325
17 741190
17 741251
17 742409
17 742492
17 743074
17 743374
17 743526
17 743527
17 743867
17 743980
17 744000
17 744425
17 744454
17 744589
17 746867
17 750429
17 750593
17 750744
17 751641
17 752169
17 756652
17 756653
17 757057
17 757059
17 757076
17 757084
17 759261
17 759471
17 759805
17 760131
17 762583
17 763630
17 768604
17 768658
17 768785
17 770138
17 770201
17 770992
17 771925
17 772874
17 773221
17 773643
17 773928
17 774041
17 774195
17 774480
17 775087
17 775248
17 775656
17 776042
17 776521
17 777295
17 777679
17 777797
17 777914
17 778173
17 778177
17 778714
17 778744
17 779227
17 780356
17 780471
17 780630
17 781134
17 781229
17 781879
17 782113
17 782925
17 783216
17 783229
17 783553
17 784222
17 784238
17 784255
17 784261
17 784518
17 785387
17 787415
17 787765
17 787853
17 787862
17 788419
17 796152
17 797104
17 797989
17 799496
17 799678
17 799911
17 800924
17 801060
17 801094
17 802160
17 802731
17 802847
17 803258
17 803283
17 803615
17 803793
17 803810
17 804313
17 804581
17 807368
17 807721
17 808212
17 808484
17 809956
17 810229
17 810441
17 810603
17 810688
17 810911
17 811001
17 811106
17 811160
17 811381
17 811422
17 813211
17 814907
17 816305
17 819027
17 820510
17 820651
17 821360
17 821886
17 822101
17 822264
17 822536
17 822562
17 823835
17 824071
17 824167
17 824257
17 824645
17 825067
17 825219
17 825353
17 825414
17 827235
17 828937
17 829081
17 829281
17 829482
17 834202
17 834932
17 835182
17 835652
17 835674
17 835829
17 836287
17 836661
17 838384
17 839531
17 841198
17 841254
17 841351
17 841370
17 841620
17 847872
17 848624
17 849603
17 850522
17 852547
17 852556
17 853854
17 853978
17 854554
17 854722
17 854837
17 855051
17 855259
17 855508
17 856035
17 856414
17 856569
17 856695
17 857554
17 861089
17 861222
17 862012
17 862304
17 862371
17 862394
17 862722
17 862724
17 862794
17 863068
17 863069
17 865578
17 865795
17 866120
17 866253
17 866297
17 866341
17 866448
17 866450
17 866451
17 866689
17 866791
17 867285
17 867803
17 867804
17 868288
17 868928
17 869027
17 869908
17 870018
17 870020
17 870263
17 870306
17 870655
17 871546
17 872296
17 872445
17 873516
17 873669
17 874016
17 875067
17 875098
17 876004
17 876071
17 876142
17 876245
17 877372
17 877635
17 877768
17 878213
17 878522
17 878713
17 878813
17 878833
17 879176
17 879919
17 881117
17 881341
17 881360
17 881496
17 882820
17 882981
17 883255
17 883648
17 884431
17 884576
17 885531
17 887403
17 887589
17 888433
17 888446
17 888467
17 888845
17 889042
17 889116
17 889213
17 889826
17 889977
17 890322
17 890883
17 891199
17 891350
17 893657
17 893662
17 894091
17 894196
17 894399
17 896100
17 896273
17 896855
17 897082
17 898000
17 898576
17 898611
17 898723
17 899061
17 899317
17 899807
17 901300
17 901643
17 901829
17 901967
17 902480
17 903148
17 905197
17 905502
17 905557
17 907264
17 907922
17 908026
17 908146
17 908355
17 927342
17 927414
17 927822
17 928290
17 928341
17 929399
17 929669
17 930100
17 930260
17 930879
17 933967
17 933974
17 934320
17 934538
17 934599
17 937124
17 937224
17 937490
17 937570
17 937823
17 938448
17 939704
17 940113
17 940162
17 940917
17 941179
17 941399
17 941524
17 942364
17 943074
17 945809
17 946950
17 947329
17 947350
17 948538
17 949002
17 949079
17 950426
17 950534
17 950550
17 950743
17 950806
17 951077
17 951331
17 951464
17 951479
17 953449
17 953474
17 962129
17 962384
17 962478
17 962670
17 962710
17 962872
17 962981
17 965144
17 965414
17 965528
17 965558
17 965605
17 965744
17 966341
17 966630
17 966768
17 967168
17 967296
17 967335
17 967498
17 967988
17 968483
17 969414
17 969697
17 969912
17 970094
17 970438
17 972592
17 972600
17 972895
17 973029
17 973035
17 973166
17 973216
17 973278
17 973466
17 973670
17 974485
17 974772
17 975021
17 975112
17 975125
17 975806
17 975818
17 975995
17 976093
17 976124
17 976206
17 976212
17 976217
17 976248
17 976558
17 976796
17 976820
17 976857
17 977158
17 977539
17 977553
17 977906
17 977993
17 978061
17 978316
17 978337
17 978600
17 978775
17 979345
17 979413
17 979715
17 980007
17 980011
17 980042
17 980171
17 980290
17 980327
17 980518
17 980767
17 980906
17 981253
17 981290
17 981416
17 981883
17 981961
17 982672
17 982686
17 983203
17 983377
17 983496
17 983779
17 984031
17 984087
17 984190
17 984865
17 984928
17 984929
17 985024
17 985187
17 985492
17 985697
17 985979
17 986537
17 986574
17 986655
17 987288
17 987880
17 987967
17 988063
17 988184
17 988243
17 988445
17 988655
17 988803
17 988859
17 988912
17 989052
17 989566
17 989582
17 989909
17 989951
17 990048
17 990166
17 990185
17 990219
17 990280
17 990294
17 992567
17 992642
17 993810
17 993963
17 994024
17 994699
17 994796
17 994835
17 994939
17 995003
17 995121
17 995486
17 995711
17 995955
17 996150
17 996157
17 996171
17 996182
17 996224
17 996233
17 996242
17 996323
17 996325
17 996608
17 996705
17 996759
17 996767
17 996860
17 996978
17 997324
17 997330
17 997484
17 997727
17 997789
17 997944
17 998071
17 998095
17 998116
17 998320
17 998376
17 998436
17 998657
17 998658
17 998729
17 998836
17 998849
17 998861
17 999077
17 999228
17 999431
17 999471
17 999534
17 1002397
17 1002424
17 1002428
17 1002440
17 1002513
17 1002609
17 1002661
17 1003173
17 1003275
17 1003557
17 1004029
17 1004090
17 1004112
17 1004140
17 1004192
17 1004340
17 1004382
17 1004516
17 1004518
17 1004578
17 1004626
17 1004813
17 1005041
17 1005112
17 1005173
17 1005182
17 1005373
17 1005388
17 1005529
17 1005796
17 1005805
17 1006284
17 1006296
17 1006420
17 1006492
17 1006600
17 1006641
17 1006685
17 1007091
17 1007111
17 1007127
17 1007133
17 1007156
17 1007257
17 1007289
17 1007394
17 1007578
17 1007622
17 1007723
17 1008026
17 1008065
17 1008070
17 1008119
17 1008210
17 1008241
17 1010166
17 1010190
17 1010351
17 1010357
17 1010400
17 1010401
17 1010405
17 1010459
17 1010497
17 1010794
17 1010971
17 1011062
17 1011199
17 1011235
17 1011360
17 1011541
17 1011679
17 1011808
17 1011850
17 1011880
17 1011982
17 1012029
17 1012045
17 1012184
17 1012187
17 1012592
17 1014526
17 1015003
17 1015124
17 1015130
17 1015134
17 1015148
17 1015174
17 1015235
17 1015296
17 1015426
17 1015757
17 1015811
17 1015844
17 1015912
17 1017257
17 1020605
17 1020696
17 1020750
17 1021127
17 1021427
17 1022204
17 1022277
17 1022278
17 1022425
17 1022546
17 1022548
17 1022689
17 1022819
17 1022893
17 1022966
17 1023032
17 1023112
17 1023299
17 1023424
17 1023511
17 1023605
17 1024118
17 1024491
17 1024598
17 1024603
17 1024664
17 1025139
17 1025196
17 1025228
17 1025266
17 1025286
17 1025307
17 1025417
17 1025442
17 1025496
17 1025575
17 1025684
17 1025698
17 1025701
17 1025704
17 1025731
17 1025751
17 1025789
17 1025799
17 1025878
17 1027831
17 1028040
17 1028045
17 1028134
17 1028159
17 1028280
17 1028301
17 1028565
17 1028967
17 1028974
17 1029101
17 1029135
17 1029199
17 1029228
17 1029383
17 1029431
17 1029432
17 1029585
17 1029618
17 1029627
17 1029743
17 1029794
17 1029914
17 1030157
17 1030167
17 1030196
17 1030401
17 1030413
17 1030447
17 1030527
17 1030617
17 1031007
17 1031019
17 1031047
17 1031302
17 1031315
17 1031395
17 1031512
17 1031670
17 1031716
17 1031829
17 1031888
17 1031900
17 1033650
17 1033713
17 1033718
17 1033744
17 1033745
17 1033803
17 1033860
17 1033955
17 1033960
17 1034028
17 1034072
17 1034123
17 1034126
17 1034209
17 1034277
17 1034288
17 1034441
17 1034478
17 1034534
17 1034695
17 1034919
17 1035072
17 1035133
17 1035193
17 1035257
17 1035323
17 1035464
17 1035505
17 1035525
17 1035585
17 1035629
17 1035923
17 1035940
17 1036019
17 1036169
17 1036234
17 1036373
17 1036415
17 1036475
17 1036739
17 1036745
17 1036753
17 1036786
17 1036797
17 1040408
17 1040412
17 1041569
17 1041627
17 1041758
17 1041961
17 1042191
17 1043028
17 1043299
17 1043348
17 1043356
17 1043423
17 1043605
17 1043654
17 1043690
17 1044489
17 1044764
17 1044869
17 1045047
17 1045077
17 1045124
17 1045151
17 1045173
17 1045269
17 1046103
17 1046247
17 1046509
17 1046560
17 1046811
17 1046834
17 1046852
17 1046860
17 1046931
17 1046974
17 1046984
17 1046985
17 1047131
17 1047304
17 1047417
17 1047521
17 1047522
17 1047774
17 1047898
17 1047965
17 1048003
17 1048438
17 1048489
17 1048596
17 1048731
17 1048819
17 1048874
17 1048954
17 1049064
17 1049131
17 1049363
17 1049526
17 1049612
17 1049671
17 1050195
17 1050224
17 1050949
17 1051024
17 1051197
17 1051271
17 1051539
17 1051540
17 1051574
17 1051738
17 1053644
17 1053711
17 1053754
17 1053873
17 1053884
17 1053905
17 1053989
17 1053999
17 1054010
17 1054044
17 1054126
17 1054135
17 1054286
17 1054287
17 1054296
17 1054373
17 1054455
17 1054468
17 1054652
17 1054745
17 1054755
17 1055011
17 1055095
17 1055156
17 1055178
17 1055186
17 1055229
17 1055580
17 1055622
17 1055732
17 1055737
17 1055828
17 1055907
17 1055954
17 1055962
17 1055999
17 1056243
17 1056304
17 1056306
17 1056367
17 1056546
17 1056750
17 1056827
17 1056915
17 1056931
17 1056994
17 1057653
17 1057740
17 1058289
17 1058456
17 1058886
17 1058928
17 1059448
17 1059537
17 1060498
17 1060533
17 1060752
17 1060922
17 1061217
17 1061677
17 1061705
17 1061887
17 1062083
17 1062192
17 1062219
17 1062288
17 1062456
17 1062460
17 1062743
17 1062744
17 1062824
17 1062966
17 1063106
17 1063226
17 1064059
17 1064103
17 1064104
17 1064137
17 1064138
17 1064193
17 1064229
17 1064379
17 1064508
17 1064536
17 1064621
17 1064625
17 1064652
17 1064842
17 1064853
17 1064909
17 1064954
17 1064965
17 1065021
17 1065149
17 1065155
17 1065373
17 1065438
17 1065451
17 1065465
17 1065733
17 1065736
17 1065790
17 1066144
17 1066182
17 1066209
17 1066391
17 1066450
17 1066596
17 1066675
17 1066739
17 1066756
17 1066777
17 1066804
17 1066828
17 1066856
17 1066872
17 1067026
17 1067122
17 1067210
17 1067320
17 1067337
17 1071802
17 1071868
17 1071914
17 1071920
17 1071925
17 1071947
17 1071986
17 1072003
17 1072033
17 1072051
17 1072276
17 1072288
17 1072291
17 1072362
17 1072370
17 1072411
17 1072728
17 1072733
17 1072734
17 1072735
17 1072772
17 1072789
17 1073021
17 1073114
17 1073182
17 1073385
17 1073422
17 1073430
17 1074019
17 1074077
17 1074176
17 1074367
17 1074453
17 1074552
17 1074611
17 1074686
17 1074687
17 1074767
17 1074782
17 1074783
17 1074785
17 1074798
17 1074804
17 1074805
17 1075234
17 1075254
17 1075255
17 1075375
17 1075542
17 1075581
17 1075712
17 1075941
17 1076081
17 1076408
17 1076463
17 1076482
17 1076511
17 1076993
17 1077070
17 1077071
17 1077414
17 1077431
17 1077461
17 1077463
17 1077469
17 1078145
17 1078279
17 1078693
17 1078707
17 1078731
17 1078790
17 1078831
17 1078876
17 1078970
17 1079001
17 1079053
17 1079265
17 1079361
17 1079402
17 1079773
17 1079832
17 1080252
17 1080393
17 1080699
17 1082549
17 1082601
17 1082643
17 1082872
17 1082967
17 1083039
17 1083225
17 1083343
17 1083365
17 1083373
17 1083381
17 1083561
17 1083624
17 1084231
17 1084381
17 1084816
17 1084996
17 1085017
17 1085182
17 1085230
17 1085246
17 1085277
17 1085278
17 1085326
17 1085342
17 1085382
17 1085506
17 1085583
17 1085595
17 1085811
17 1086070
17 1086189
17 1086261
17 1086420
17 1086489
17 1087404
17 1087576
17 1088211
17 1088557
17 1088583
17 1093415
17 1093767
17 1094081
17 1094607
17 1095198
17 1095297
17 1096670
17 1097319
17 1097615
17 1097831
17 1097855
17 1097934
17 1098263
17 1098595
17 1099675
17 1100048
17 1100148
17 1100158
17 1100196
17 1102198
17 1103696
17 1103739
17 1104192
17 1104413
17 1104728
17 1104763
17 1106145
17 1106150
17 1106152
17 1107147
17 1107743
17 1108750
17 1109421
17 1110695
17 1110963
17 1111759
17 1111795
17 1112277
17 1114471
17 1114717
17 1116273
17 1116324
17 1116600
17 1116855
17 1117452
17 1117877
17 1117881
17 1117883
17 1117919
17 1118107
17 1118198
17 1118231
17 1118360
17 1119070
17 1122965
17 1123045
17 1123284
17 1123688
17 1123726
17 1124472
17 1124715
17 1124833
17 1124992
17 1125313
17 1125342
17 1125413
17 1125446
17 1125457
17 1125783
17 1125830
17 1126108
17 1126446
17 1126748
17 1126951
17 1127323
17 1127336
17 1127341
17 1127348
17 1127377
17 1127430
17 1127463
17 1127577
17 1127607
17 1127611
17 1127618
17 1127619
17 1127684
17 1127692
17 1127715
17 1127773
17 1127780
17 1127786
17 1127910
17 1127956
17 1128050
17 1128128
17 1128153
17 1128171
17 1128225
17 1128249
17 1128265
17 1128867
17 1129140
17 1129328
17 1129381
17 1129631
17 1129662
17 1129673
17 1129785
17 1129910
17 1130379
17 1130675
17 1130818
17 1130930
17 1130975
17 1130982
17 1131181
17 1131280
17 1131365
17 1131535
17 1132120
17 1132214
17 1132405
17 1132436
17 1132866
17 1132939
17 1132959
17 1132992
17 1133010
17 1133031
17 1133102
17 1133165
17 1133225
17 1133362
17 1133384
17 1134006
17 1134754
17 1135106
17 1135127
17 1135184
17 1135253
17 1135269
17 1135272
17 1135322
17 1135378
17 1135475
17 1135488
17 1135489
17 1135550
17 1135688
17 1135695
17 1135757
17 1136240
17 1136302
17 1136338
17 1136417
17 1136424
17 1136433
17 1136464
17 1136637
17 1136648
17 1136713
17 1136751
17 1136963
17 1137316
17 1137337
17 1137735
17 1138206
17 1138207
17 1138329
17 1138796
17 1138834
17 1139307
17 1139326
17 1139395
17 1139421
17 1139572
17 1139623
17 1139629
17 1139872
17 1139898
17 1139971
17 1140068
17 1140069
17 1140097
17 1140251
17 1140300
17 1140392
17 1140414
17 1140458
17 1140772
17 1140793
17 1140801
17 1140804
17 1140843
17 1140931
17 1140963
17 1141101
17 1141211
17 1141298
17 1142917
17 1143391
17 1143428
17 1143430
17 1145313
17 1145374
17 1145377
17 1145386
17 1145621
17 1145832
17 1145843
17 1145903
17 1145931
17 1145945
17 1145964
17 1146122
17 1146152
17 1149023
17 1149130
17 1149241
17 1149493
17 1149616
17 1149658
17 1149661
17 1149691
17 1149852
17 1150272
17 1150610
17 1150788
17 1150793
17 1150849
17 1150877
17 1150927
17 1150965
17 1150971
17 1151484
17 1151562
17 1151658
17 1151718
17 1151776
17 1151858
17 1151904
17 1151916
17 1151940
17 1151968
17 1152013
17 1152227
17 1152580
17 1153364
17 1153592
17 1153617
17 1153800
17 1154053
17 1154793
17 1155929
17 1156190
17 1156416
17 1156443
17 1156787
17 1156837
17 1156932
17 1157042
17 1157130
17 1157155
17 1157264
17 1157301
17 1157568
17 1157624
17 1157665
17 1157785
17 1157801
17 1157822
17 1157915
17 1158075
17 1158096
17 1158110
17 1158124
17 1158140
17 1158569
17 1158645
17 1158691
17 1158711
17 1158740
17 1158798
17 1158832
17 1158879
17 1158988
17 1159090
17 1159568
17 1160481
17 1160633
17 1160762
17 1160771
17 1160884
17 1160985
17 1161035
17 1161076
17 1161084
17 1161123
17 1161275
17 1161560
17 1161746
17 1161773
17 1161828
17 1161868
17 1162137
17 1162139
17 1162184
17 1162199
17 1162200
17 1162462
17 1164660
17 1164779
17 1164854
17 1165353
17 1165510
17 1165555
17 1165560
17 1165592
17 1165600
17 1165747
17 1166141
17 1166522
17 1166544
17 1166867
17 1167015
17 1167020
17 1167050
17 1167126
17 1167383
17 1167648
17 1167704
17 1167932
17 1168175
17 1168234
17 1168714
17 1168720
17 1168737
17 1169189
17 1169229
17 1169554
17 1169614
17 1169647
17 1169722
17 1169917
17 1170707
17 1170743
17 1170751
17 1170911
17 1170933
17 1171026
17 1171221
17 1171258
17 1171292
17 1171307
17 1171324
17 1171438
17 1171455
17 1171472
17 1171571
17 1171700
17 1171811
17 1171813
17 1171876
17 1172077
17 1172568
17 1172667
17 1172690
17 1174496
17 1175085
17 1175154
17 1175170
17 1175303
17 1175987
17 1176202
17 1176627
17 1177096
17 1177599
17 1177672
17 1177777
17 1177788
17 1177950
17 1178080
17 1178227
17 1179351
17 1179611
17 1180127
17 1180438
17 1181383
17 1181394
17 1181570
17 1181580
17 1181604
17 1181681
17 1181844
17 1182859
17 1182958
17 1183143
17 1183172
17 1183305
17 1183406
17 1183437
17 1183802
17 1183826
17 1183831
17 1183913
17 1184055
17 1184217
17 1184426
17 1184549
17 1184677
17 1184911
17 1185044
17 1185180
17 1185204
17 1185372
17 1185386
17 1185505
17 1185577
17 1185605
17 1186071
17 1186116
17 1186451
17 1186458
17 1186634
17 1187149
17 1187167
17 1187253
17 1187260
17 1187302
17 1187310
17 1187395
17 1187506
17 1187562
17 1187653
17 1187965
17 1188070
17 1188294
17 1188320
17 1188575
17 1188789
17 1189280
17 1189443
17 1189527
17 1189700
17 1189798
17 1189919
17 1190032
17 1190040
17 1190051
17 1190158
17 1190200
17 1190273
17 1190490
17 1190619
17 1190623
17 1192340
17 1192673
17 1192825
17 1192870
17 1193163
17 1193247
17 1193378
17 1193414
17 1193415
17 1193473
17 1193529
17 1193947
17 1196153
17 1196163
17 1196231
17 1196277
17 1196708
17 1196727
17 1196826
17 1197014
17 1197079
17 1197123
17 1197133
17 1197341
17 1197351
17 1198231
17 1200051
17 1200075
17 1200142
17 1200143
17 1200182
17 1200222
17 1200309
17 1200650
17 1200722
17 1200885
17 1200909
17 1200924
17 1201059
17 1201242
17 1201306
17 1201362
17 1201369
17 1202029
17 1202096
17 1202311
17 1202380
17 1202498
17 1202879
17 1202914
17 1203025
17 1203473
17 1203613
17 1203696
17 1203759
17 1203944
17 1204696
17 1207266
17 1210417
17 1210439
17 1210448
17 1210459
17 1210570
17 1210595
17 1210634
17 1210736
17 1210877
17 1211104
17 1211198
17 1211201
17 1211310
17 1211346
17 1211383
17 1211405
17 1211411
17 1211426
17 1211438
17 1211522
17 1212019
17 1212052
17 1212159
17 1214095
17 1214520
17 1214786
17 1215189
17 1215231
17 1215347
17 1215482
17 1215503
17 1215551
17 1215784
17 1215788
17 1215862
17 1215991
17 1216089
17 1216166
17 1216229
17 1216288
17 1216361
17 1216372
17 1216410
17 1216454
17 1216506
17 1216579
17 1216652
17 1216935
17 1216943
17 1217075
17 1217272
17 1217319
17 1217944
17 1218171
17 1218439
17 1218896
17 1218904
17 1218980
17 1218986
17 1218996
17 1219086
17 1219140
17 1219191
17 1219229
17 1219329
17 1219428
17 1219435
17 1219436
17 1219617
17 1219727
17 1219791
17 1219909
17 1220586
17 1220623
17 1220660
17 1220864
17 1221232
17 1221247
17 1221260
17 1224824
17 1225215
17 1225305
17 1225332
17 1225373
17 1226278
17 1227235
17 1227239
17 1227782
17 1228547
17 1228784
17 1228861
17 1229186
17 1229378
17 1229433
17 1229440
17 1229762
17 1229768
17 1229813
17 1229984
17 1229995
17 1230456
17 1230541
17 1232837
17 1232872
17 1233226
17 1234586
17 1234706
17 1234707
17 1234745
17 1234874
17 1234949
17 1235661
17 1235911
17 1236052
17 1236171
17 1236296
17 1236433
17 1236477
17 1236658
17 1237232
17 1238163
17 1238530
17 1238823
17 1239163
17 1239647
17 1239772
17 1239972
17 1240029
17 1240183
17 1240216
17 1240423
17 1240837
17 1241649
17 1242064
17 1247215
17 1247909
17 1248093
17 1248351
17 1248964
17 1249031
17 1249034
17 1249048
17 1249372
17 1251821
17 1252346
17 1252368
17 1252399
17 1253059
17 1253073
17 1253097
17 1254570
17 1255205
17 1255454
17 1255639
17 1255981
17 1256223
17 1256391
17 1256569
17 1256600
17 1256630
17 1256742
17 1256780
17 1256824
17 1256973
17 1257039
17 1257113
17 1257254
17 1257315
17 1257491
17 1257578
17 1257615
17 1257690
17 1258053
17 1263083
17 1263154
17 1263285
17 1263445
17 1263533
17 1263547
17 1263987
17 1264312
17 1264541
17 1264542
17 1264670
17 1264730
17 1265013
17 1265051
17 1265426
17 1265806
17 1265995
17 1266044
17 1266589
17 1266861
17 1268666
17 1268741
17 1269313
17 1270437
17 1271524
17 1271711
17 1271712
17 1272723
17 1273125
17 1273231
17 1273246
17 1273766
17 1275954
17 1276057
17 1277363
17 1277420
17 1277742
17 1278630
17 1279269
17 1280255
17 1280534
17 1280535
17 1280687
17 1280898
17 1281116
17 1281211
17 1281323
17 1281455
17 1281675
17 1282488
17 1282962
17 1283373
17 1284069
17 1284525
17 1285538
17 1285677
17 1286029
17 1286043
17 1289796
17 1289980
17 1290066
17 1290499
17 1291078
17 1291480
17 1291587
17 1291593
17 1291605
17 1292099
17 1292437
17 1293008
17 1293142
17 1293305
17 1293628
17 1293741
17 1294699
17 1295248
17 1295635
17 1296880
17 1297685
17 1298379
17 1298671
17 1301754
17 1302087
17 1302095
17 1302183
17 1302390
17 1302411
17 1302497
17 1302760
17 1302855
17 1303240
17 1303753
17 1303794
17 1305052
17 1305304
17 1306057
17 1306242
17 1306717
17 1306888
17 1307013
17 1307052
17 1307207
17 1308241
17 1308746
17 1308833
17 1309260
17 1309329
17 1309330
17 1309460
17 1309562
17 1309700
17 1310814
17 1310932
17 1312638
17 1313064
17 1314198
17 1314396
17 1314634
17 1314739
17 1314802
17 1317230
17 1317546
17 1318309
17 1319443
17 1320872
17 1321417
17 1321868
17 1322720
17 1322905
17 1322946
17 1322982
17 1323676
17 1323733
17 1324005
17 1324734
17 1325926
17 1326040
17 1326561
17 1326647
17 1327262
17 1327377
17 1327429
17 1328537
17 1328621
17 1329270
17 1329418
17 1329504
17 1329694
17 1330008
17 1330370
17 1331107
17 1331381
17 1332995
17 1334876
17 1335326
17 1335934
17 1336968
17 1338074
17 1338102
17 1338376
17 1338887
17 1339324
17 1339552
17 1339584
17 1339797
17 1340168
17 1340248
17 1340489
17 1340697
17 1341393
17 1341457
17 1341709
17 1341737
17 1341753
17 1341804
17 1342135
17 1342383
17 1342582
17 1343018
17 1343619
17 1343624
17 1344199
17 1344232
17 1344235
17 1344335
17 1344385
17 1344664
17 1344722
17 1344724
17 1344791
17 1345053
17 1345092
17 1345105
17 1345395
17 1348296
17 1348329
17 1348377
17 1348473
17 1348635
17 1348671
17 1348714
17 1349013
17 1349029
17 1349106
17 1349211
17 1349237
17 1349407
17 1349544
17 1349614
17 1349630
17 1349827
17 1354453
17 1355434
17 1355490
17 1355725
17 1356063
17 1356181
17 1357359
17 1357706
17 1357943
17 1358250
17 1358336
17 1358795
17 1359955
17 1361275
17 1361420
17 1361505
17 1361597
17 1361655
17 1362157
17 1363495
17 1363544
17 1363989
17 1364013
17 1364048
17 1364055
17 1364180
17 1364436
17 1364752
17 1364769
17 1365138
17 1365395
17 1365640
17 1365642
17 1365664
17 1365719
17 1366243
17 1366447
17 1366545
17 1366563
17 1366744
17 1366775
17 1366865
17 1367025
17 1367182
17 1367208
17 1367211
17 1367292
17 1367338
17 1367422
17 1367465
17 1367475
17 1367526
17 1367576
17 1367591
17 1367716
17 1367806
17 1367873
17 1367939
17 1368058
17 1368119
17 1368332
17 1368333
17 1368508
17 1368770
17 1368891
17 1368997
17 1369578
17 1369639
17 1369856
17 1369962
17 1369963
17 1370278
17 1370348
17 1370601
17 1370893
17 1370912
17 1370940
17 1370941
17 1370974
17 1379762
17 1379874
17 1380024
17 1380030
17 1380187
17 1380255
17 1380287
17 1380359
17 1380379
17 1380420
17 1380484
17 1380486
17 1380741
17 1380774
17 1380860
17 1381299
17 1382145
17 1382229
17 1382327
17 1382338
17 1382422
17 1382428
17 1382441
17 1382500
17 1382511
17 1382589
17 1382975
17 1382997
17 1383018
17 1383094
17 1383114
17 1383157
17 1383539
17 1386250
17 1386306
17 1386317
17 1386321
17 1386376
17 1386381
17 1386419
17 1386471
17 1386555
17 1386563
17 1386598
17 1388172
17 1388271
17 1388348
17 1388575
17 1388648
17 1388700
17 1388719
17 1388738
17 1388903
17 1389011
17 1389248
17 1389984
17 1389988
17 1389993
17 1389994
17 1390776
17 1391206
17 1391214
17 1391350
17 1391514
17 1391756
17 1392042
17 1392190
17 1392233
17 1392967
17 1393806
17 1393948
17 1394433
17 1394650
17 1394686
17 1395235
17 1395245
17 1395392
17 1395433
17 1395738
17 1395739
17 1396960
17 1397178
17 1397194
17 1397329
17 1397487
17 1397491
17 1397984
17 1397996
17 1398085
17 1398111
17 1398202
17 1398401
17 1398639
17 1398675
17 1398732
17 1398813
17 1398830
17 1398864
17 1398899
17 1398966
17 1399596
17 1399620
17 1399657
17 1400127
17 1400192
17 1400720
17 1400731
17 1400768
17 1400875
17 1400988
17 1400992
17 1401036
17 1401168
17 1401235
17 1401236
17 1401258
17 1401274
17 1401275
17 1402056
17 1402740
17 1402918
17 1403494
17 1403755
17 1404265
17 1404550
17 1404582
17 1404657
17 1404682
17 1404714
17 1404800
17 1404859
17 1405029
17 1405111
17 1405228
17 1405944
17 1406663
17 1406710
17 1408507
17 1409114
17 1409673
17 1410179
17 1410774
17 1410848
17 1410890
17 1411326
17 1411328
17 1411403
17 1411647
17 1411969
17 1412018
17 1412150
17 1412156
17 1412321
17 1414558
17 1415728
17 1416608
17 1416819
17 1417047
17 1417096
17 1417129
17 1417154
17 1417201
17 1417202
17 1417256
17 1417742
17 1418164
17 1419573
17 1419618
17 1419872
17 1419911
17 1419931
17 1421189
17 1421525
17 1421682
17 1421722
17 1421730
17 1421768
17 1422278
17 1422295
17 1422657
17 1423154
17 1423643
17 1424140
17 1424723
17 1425192
17 1425571
17 1425777
17 1426348
17 1426954
17 1428444
17 1428833
17 1429051
17 1429099
17 1429107
17 1429318
17 1429484
17 1430004
17 1430072
17 1430193
17 1430268
17 1430999
17 1432979
17 1434385
17 1435790
17 1436097
17 1437734
17 1438369
17 1439460
17 1440096
17 1440222
17 1440251
17 1440252
17 1440443
17 1440522
17 1440565
17 1441505
17 1442638
17 1442968
17 1443074
17 1445150
17 1446176
17 1447025
17 1448153
17 1451410
17 1451665
17 1451894
17 1452259
17 1456250
17 1456510
17 1457490
17 1457764
17 1457964
17 1457986
17 1459298
17 1459413
17 1459523
17 1460292
17 1460349
17 1460722
17 1460868
17 1461173
17 1461279
17 1461495
17 1461632
17 1463602
17 1464753
17 1464785
17 1465395
17 1465422
17 1466331
17 1468913
17 1469419
17 1469570
17 1469686
17 1470375
17 1471489
17 1471614
17 1471708
17 1471883
17 1471927
17 1472011
17 1473372
17 1473498
17 1474383
17 1474449
17 1474745
17 1474801
17 1474893
17 1475205
17 1478220
17 1479539
17 1479653
17 1480323
17 1480993
17 1484542
17 1484863
17 1485079
17 1485188
17 1487209
17 1487540
17 1487805
17 1489586
17 1489599
17 1489600
17 1492965
17 1493633
17 1493807
17 1493839
17 1495933
17 1496559
17 1497050
17 1497467
17 1500059
17 1500588
17 1501022
17 1501898
17 1502341
17 1502627
17 1503454
17 1503541
17 1504787
17 1505746
17 1506243
17 1506556
17 1506560
17 1506770
17 1506960
17 1507039
17 1507070
17 1508128
17 1512587
17 1512727
17 1512757
17 1513555
17 1513727
17 1513898
17 1514026
17 1514277
17 1514331
17 1514480
17 1514844
17 1515129
17 1515157
17 1515195
17 1515385
17 1516123
17 1516132
17 1516395
17 1516532
17 1516839
17 1516842
17 1517178
17 1517200
17 1517241
17 1517299
17 1517359
17 1517445
17 1517673
17 1517687
17 1517835
17 1517897
17 1517904
17 1517958
17 1518285
17 1518912
17 1518942
17 1519011
17 1519605
17 1520330
17 1520361
17 1520404
17 1520700
17 1520701
17 1520846
17 1520957
17 1521102
17 1521279
17 1521449
17 1521780
17 1522586
17 1522814
17 1522841
17 1522956
17 1523659
17 1523668
17 1523735
17 1523800
17 1523854
17 1523977
17 1524128
17 1524277
17 1524416
17 1524516
17 1524752
17 1524986
17 1524999
17 1525036
17 1525105
17 1525195
17 1525238
17 1525248
17 1525286
17 1525889
17 1525896
17 1525936
17 1526033
17 1526039
17 1526063
17 1526241
17 1526647
17 1526794
17 1526807
17 1526808
17 1526858
17 1526883
17 1526903
17 1527131
17 1527219
17 1527220
17 1527328
17 1527610
17 1527760
17 1527765
17 1527789
17 1528127
17 1528329
17 1528345
17 1528386
17 1528389
17 1528392
17 1528450
17 1528612
17 1528613
17 1528638
17 1528647
17 1528658
17 1528661
17 1528675
17 1528757
17 1528758
17 1528764
17 1528785
17 1528889
17 1528945
17 1529016
17 1529113
17 1529214
17 1529246
17 1529259
17 1529358
17 1529393
17 1529401
17 1531772
17 1532155
17 1532165
17 1532218
17 1532257
17 1532274
17 1532617
17 1532622
17 1532649
17 1532693
17 1532702
17 1532750
17 1532861
17 1532998
17 1533474
17 1533481
17 1533692
17 1533962
17 1534250
17 1534472
17 1535381
17 1535713
17 1536821
17 1537264
17 1537276
17 1537360
17 1537376
17 1537649
17 1537656
17 1537680
17 1537689
17 1537700
17 1537711
17 1539286
17 1539359
17 1539401
17 1540080
17 1540422
17 1540527
17 1540737
17 1540749
17 1540876
17 1540946
17 1541094
17 1541239
17 1541472
17 1541884
17 1542231
17 1544131
17 1544229
17 1544325
17 1547125
17 1547294
17 1548420
17 1553595
17 1553609
17 1553731
17 1553940
17 1554205
17 1555572
17 1555706
17 1557441
17 1557647
17 1557671
17 1558363
17 1558442
17 1558560
17 1558612
17 1558637
17 1561884
17 1562251
17 1562333
17 1562598
17 1562609
17 1562780
17 1563064
17 1563774
17 1567743
17 1569341
17 1569692
17 1570173
17 1570177
17 1570882
17 1570913
17 1570914
17 1571552
17 1571625
17 1571920
17 1572075
17 1572247
17 1572920
17 1573475
17 1573632
17 1573635
17 1574158
17 1574265
17 1574270
17 1574602
17 1575292
17 1575777
17 1575854
17 1575876
17 1576664
17 1576679
17 1577497
17 1577751
17 1577913
17 1580672
17 1580879
17 1580891
17 1581854
17 1582104
17 1582256
17 1582872
17 1582964
17 1582969
17 1583555
17 1583569
17 1583965
17 1584185
17 1584195
17 1584491
17 1585559
17 1585905
17 1586129
17 1587103
17 1587329
17 1587602
17 1587832
17 1587930
17 1587980
17 1588453
17 1589850
17 1590483
17 1591827
17 1594929
17 1596325
17 1597286
17 1597403
17 1598302
17 1599589
17 1600401
17 1600494
17 1600509
17 1600796
17 1600980
17 1600987
17 1600996
17 1601044
17 1601047
17 1601147
17 1601840
17 1602063
17 1602413
17 1602459
17 1602995
17 1603150
17 1603218
17 1603757
17 1603910
17 1603948
17 1613494
17 1613571
17 1613766
17 1613796
17 1613802
17 1614366
17 1615692
17 1615791
17 1615824
17 1615853
17 1615957
17 1615985
17 1616215
17 1616227
17 1616267
17 1616337
17 1616401
17 1616505
17 1616555
17 1616611
17 1616845
17 1617049
17 1617181
17 1617217
17 1617293
17 1617310
17 1617336
17 1617415
17 1617722
17 1617810
17 1617824
17 1617852
17 1617985
17 1617996
17 1618151
17 1618232
17 1618273
17 1618286
17 1618312
17 1618350
17 1618372
17 1618421
17 1618485
17 1618487
17 1618509
17 1618795
17 1618903
17 1618932
17 1618936
17 1618971
17 1618983
17 1618990
17 1619026
17 1619087
17 1619112
17 1619135
17 1619163
17 1619178
17 1619202
17 1619320
17 1619351
17 1619395
17 1619477
17 1619516
17 1619525
17 1619581
17 1619666
17 1619779
17 1619782
17 1619806
17 1619811
17 1619856
17 1619919
17 1619951
17 1620023
17 1620025
17 1620027
17 1620127
17 1620236
17 1620260
17 1620328
17 1620335
17 1620338
17 1620364
17 1620409
17 1620416
17 1620452
17 1620470
17 1620543
17 1620816
17 1620884
17 1620940
17 1621114
17 1621115
17 1621170
17 1621295
17 1621523
17 1621535
17 1621556
17 1621626
17 1621757
17 1621784
17 1621806
17 1622056
17 1622118
17 1622153
17 1622197
17 1622237
17 1622391
17 1622546
17 1622625
17 1622751
17 1622820
17 1622831
17 1622855
17 1622920
17 1622974
17 1622975
17 1623109
17 1623235
17 1623274
17 1623348
17 1623349
17 1623370
17 1623420
17 1623454
17 1623493
17 1623516
17 1623520
17 1623594
17 1623601
17 1623695
17 1623711
17 1623763
17 1623782
17 1623801
17 1623819
17 1623859
17 1625489
17 1625497
17 1625506
17 1625626
17 1625632
17 1626123
17 1626205
17 1626254
17 1626345
17 1626361
17 1626394
17 1626398
17 1626670
17 1626712
17 1626747
17 1626931
17 1626982
17 1626985
17 1627198
17 1627311
17 1627317
17 1627371
17 1627400
17 1627652
17 1628199
17 1628293
17 1628420
17 1628440
17 1628589
17 1628721
17 1628722
17 1628768
17 1628851
17 1628964
17 1629135
17 1629235
17 1629267
17 1629406
17 1629523
17 1629611
17 1629751
17 1629820
17 1629852
17 1629987
17 1630006
17 1630217
17 1630273
17 1630459
17 1630564
17 1630575
17 1630581
17 1630595
17 1630608
17 1630636
17 1630743
17 1631109
17 1631421
17 1631498
17 1631572
17 1631617
17 1631729
17 1632436
17 1632442
17 1632581
17 1632720
17 1632844
17 1632988
17 1633067
17 1633083
17 1633109
17 1633185
17 1633270
17 1634158
17 1634282
17 1635226
17 1635227
17 1635268
17 1635293
17 1635344
17 1635345
17 1635373
17 1635377
17 1635380
17 1635457
17 1635604
17 1635611
17 1635636
17 1635685
17 1635711
17 1635712
17 1635723
17 1635768
17 1635800
17 1635870
17 1635935
17 1636042
17 1636199
17 1636261
17 1636340
17 1636346
17 1636357
17 1636501
17 1636645
17 1636653
17 1636705
17 1636725
17 1636732
17 1636917
17 1637165
17 1637194
17 1637631
17 1637764
17 1637867
17 1637945
17 1638055
17 1638259
17 1638365
17 1638376
17 1638381
17 1638481
17 1638486
17 1638503
17 1638506
17 1638511
17 1638580
17 1638808
17 1638826
17 1638850
17 1638915
17 1639188
17 1639189
17 1639380
17 1640267
17 1640456
17 1640591
17 1640701
17 1640719
17 1640808
17 1641453
17 1641511
17 1641523
17 1641524
17 1641867
17 1641963
17 1641964
17 1641965
17 1642047
17 1642110
17 1642141
17 1642251
17 1642286
17 1642324
17 1642444
17 1642611
17 1642731
17 1642760
17 1642835
17 1642911
17 1642912
17 1642960
17 1643057
17 1643123
17 1643246
17 1643275
17 1643307
17 1643311
17 1643333
17 1643362
17 1643598
17 1643676
17 1643927
17 1644146
17 1644444
17 1644521
17 1644566
17 1645182
17 1645365
17 1645748
17 1645967
17 1645986
17 1646098
17 1646184
17 1646308
17 1646311
17 1647017
17 1647095
17 1647253
17 1647264
17 1647387
17 1647644
17 1647946
17 1648085
17 1648119
17 1648125
17 1648147
17 1648295
17 1648465
17 1648565
17 1648579
17 1648672
17 1648701
17 1648786
17 1648806
17 1648841
17 1648856
17 1648860
17 1648867
17 1648905
17 1649076
17 1649115
17 1649140
17 1649182
17 1649251
17 1649306
17 1649491
17 1649590
17 1649806
17 1649823
17 1649932
17 1650011
17 1650066
17 1650141
17 1650272
17 1650277
17 1650319
17 1650775
17 1650778
17 1650789
17 1650790
17 1651049
17 1651997
17 1652418
17 1655472
17 1655987
17 1657602
17 1658552
17 1659006
17 1659373
17 1659388
17 1659528
17 1659639
17 1659833
17 1659873
17 1660601
17 1660639
17 1660666
17 1661163
17 1661879
17 1661933
17 1664292
17 1665071
17 1665604
17 1666159
17 1666263
17 1671454
17 1671815
17 1672382
17 1672396
17 1672440
17 1672532
17 1672697
17 1672698
17 1672737
17 1673079
17 1673188
17 1673293
17 1673455
17 1673463
17 1673579
17 1673643
17 1673658
17 1673725
17 1673755
17 1673767
17 1673905
17 1673908
17 1673927
17 1673939
17 1674076
17 1674332
17 1674380
17 1674449
17 1676466
17 1676581
17 1676637
17 1677429
17 1677594
17 1677896
17 1678045
17 1678297
17 1678508
17 1678626
17 1678655
17 1678864
17 1678928
17 1678984
17 1680757
17 1680808
17 1680853
17 1681830
17 1681974
17 1682390
17 1682701
17 1683643
17 1683749
17 1683852
17 1684007
17 1684008
17 1684070
17 1684247
17 1684528
17 1685261
17 1685338
17 1685513
17 1686172
17 1686764
17 1686988
17 1687052
17 1687512
17 1687567
17 1687593
17 1687596
17 1687599
17 1687609
17 1687808
17 1687890
17 1688462
17 1688776
17 1690790
17 1690855
17 1690886
17 1690890
17 1690905
17 1690980
17 1691229
17 1691423
17 1691523
17 1691690
17 1693035
17 1693779
17 1694604
17 1695450
17 1695645
17 1695646
17 1695856
17 1695958
17 1696116
17 1696125
17 1696158
17 1696203
17 1696299
17 1696501
17 1696620
17 1696663
17 1696688
17 1696760
17 1699810
17 1699868
17 1702092
17 1702978
17 1703263
17 1703265
17 1703329
17 1703971
17 1704118
17 1704180
17 1704561
17 1704899
17 1704927
17 1705035
17 1706250
17 1706715
17 1706954
17 1708897
17 1709394
17 1709725
17 1710765
17 1710915
17 1711280
17 1712358
17 1712453
17 1712887
17 1712931
17 1712995
17 1713270
17 1714285
17 1714849
17 1715265
17 1716008
17 1716142
17 1717745
17 1717997
17 1718518
17 1719121
17 1719158
17 1719850
17 1720132
17 1720856
17 1721187
17 1721386
17 1721514
17 1721585
17 1721586
17 1722284
17 1723489
17 1724472
17 1726465
17 1726702
17 1726893
17 1727805
17 1727871
17 1727967
17 1728270
17 1732302
17 1733244
17 1733569
17 1733612
17 1734105
17 1734109
17 1734592
17 1734641
17 1734698
17 1734763
17 1734797
17 1734884
17 1734914
17 1734975
17 1735085
17 1735663
17 1735766
17 1735819
17 1735821
17 1735822
17 1735828
17 1735936
17 1735946
17 1735949
17 1735957
17 1736002
17 1736235
17 1736273
17 1736627
17 1736789
17 1736793
17 1736798
17 1736812
17 1736813
17 1737521
17 1737540
17 1737551
17 1737942
17 1737944
17 1738002
17 1738236
17 1738259
17 1738519
17 1738530
17 1738720
17 1739021
17 1739095
17 1739142
17 1739566
17 1740527
17 1740774
17 1740850
17 1741137
17 1741811
17 1742138
17 1742154
17 1742183
17 1742209
17 1742440
17 1742536
17 1742634
17 1742642
17 1742777
17 1742778
17 1742785
17 1742922
17 1742970
17 1743003
17 1743056
17 1743258
17 1743343
17 1743357
17 1743422
17 1743597
17 1743604
17 1743863
17 1743992
17 1744456
17 1744539
17 1744623
17 1744817
17 1744850
17 1744927
17 1744957
17 1744958
17 1744971
17 1744993
17 1745005
17 1745032
17 1745062
17 1745074
17 1745086
17 1745104
17 1745128
17 1745596
17 1746177
17 1746193
17 1746364
17 1746502
17 1746503
17 1746798
17 1746843
17 1747696
17 1747965
17 1747997
17 1748389
17 1749457
17 1749522
17 1750830
17 1752231
17 1752588
17 1755522
17 1755995
17 1756056
17 1756775
17 1757647
17 1761822
17 1761844
17 1762589
17 1762968
17 1763724
17 1764137
17 1764837
17 1765188
17 1768480
17 1769331
17 1771451
17 1772501
17 1773892
17 1774465
17 1774703
17 1774958
17 1775527
17 1775651
17 1776048
17 1776065
17 1776692
17 1776876
17 1776994
17 1777528
17 1777539
17 1777688
17 1778010
17 1778177
17 1778284
17 1778488
17 1778553
17 1778638
17 1778649
17 1778667
17 1778740
17 1778788
17 1778819
17 1778849
17 1778911
17 1779054
17 1779059
17 1779129
17 1779139
17 1779159
17 1779280
17 1779284
17 1779379
17 1779476
17 1779609
17 1779703
17 1779734
17 1779965
17 1779996
17 1780123
17 1780152
17 1780166
17 1780179
17 1780303
17 1780426
17 1780446
17 1780715
17 1780743
17 1780795
17 1781174
17 1781206
17 1781303
17 1781739
17 1782217
17 1782447
17 1782465
17 1782607
17 1782747
17 1783089
17 1783134
17 1783154
17 1783285
17 1783337
17 1783412
17 1783650
17 1784242
17 1784438
17 1784580
17 1785203
17 1785732
17 1785758
17 1785776
17 1786086
17 1786210
17 1786582
17 1787387
17 1788442
17 1789162
17 1789760
17 1791917
17 1791988
17 1791993
17 1792243
17 1792383
17 1792430
17 1792667
17 1792737
17 1792982
17 1793167
17 1793190
17 1793291
17 1793292
17 1793316
17 1793369
17 1793374
17 1793564
17 1793566
17 1793635
17 1793701
17 1793975
17 1795928
17 1796275
17 1796379
17 1796396
17 1796450
17 1796601
17 1796621
17 1796731
17 1796747
17 1796927
17 1797094
17 1797175
17 1797177
17 1797220
17 1797270
17 1797411
17 1797456
17 1797483
17 1797497
17 1797513
17 1797551
17 1797682
17 1797833
17 1797838
17 1797854
17 1797862
17 1797865
17 1798051
17 1798077
17 1798162
17 1798190
17 1798191
17 1798193
17 1798200
17 1798202
17 1798267
17 1798278
17 1798309
17 1798314
17 1798326
17 1798450
17 1798676
17 1798695
17 1798733
17 1798834
17 1799021
17 1799037
17 1799109
17 1799240
17 1799269
17 1799310
17 1799383
17 1799394
17 1799416
17 1799516
17 1799859
17 1799999
17 1800130
17 1800139
17 1800148
17 1800191
17 1800770
17 1800786
17 1800976
17 1801669
17 1801778
17 1801958
17 1802073
17 1802150
17 1802177
17 1802222
17 1802352
17 1802419
17 1802436
17 1802758
17 1803001
17 1803129
17 1803321
17 1803351
17 1803604
17 1803869
17 1803932
17 1804029
17 1804214
17 1804269
17 1804646
17 1804707
17 1804754
17 1804786
17 1805036
17 1805058
17 1805061
17 1805164
17 1805186
17 1805205
17 1805226
17 1805448
17 1805518
17 1805953
17 1805972
17 1805979
17 1805994
17 1806050
17 1806059
17 1806083
17 1806109
17 1806158
17 1806400
17 1806417
17 1806541
17 1806556
17 1806558
17 1806560
17 1806599
17 1806604
17 1806640
17 1806660
17 1806661
17 1806707
17 1806778
17 1806801
17 1806826
17 1806916
17 1806986
17 1806989
17 1806994
17 1807171
17 1807512
17 1807559
17 1807563
17 1807630
17 1807643
17 1807661
17 1807670
17 1807720
17 1807723
17 1807965
17 1808247
17 1808321
17 1808337
17 1808338
17 1808344
17 1808345
17 1808446
17 1808455
17 1808493
17 1808518
17 1808519
17 1808534
17 1808861
17 1808897
17 1808907
17 1809208
17 1809210
17 1809247
17 1809367
17 1809434
17 1809481
17 1809520
17 1809603
17 1809621
17 1810180
17 1811456
17 1811518
17 1811627
17 1811676
17 1811696
17 1811737
17 1811788
17 1816104
17 1816149
17 1816163
17 1816194
17 1816256
17 1816361
17 1821954
17 1822100
17 1822616
17 1823181
17 1823224
17 1823442
17 1823699
17 1823799
17 1824977
17 1825167
17 1825271
17 1825320
17 1825357
17 1825382
17 1825693
17 1825696
17 1825705
17 1826148
17 1826252
17 1826487
17 1826593
17 1826650
17 1826825
17 1827432
17 1827457
17 1827553
17 1827724
17 1827903
17 1828073
17 1828242
17 1828276
17 1828325
17 1828619
17 1828643
17 1828716
17 1828717
17 1828749
17 1828862
17 1828994
17 1829022
17 1829221
17 1829429
17 1829595
17 1829669
17 1830481
17 1831942
17 1831989
17 1834293
17 1834396
17 1834409
17 1834450
17 1834565
17 1835089
17 1836257
17 1837412
17 1838250
17 1838254
17 1838276
17 1838303
17 1838345
17 1838354
17 1838573
17 1841037
17 1842806
17 1843468
17 1843689
17 1846588
17 1854681
17 1860165
17 1860391
17 1869265
17 1869801
17 1870637
17 1870720
17 1870914
17 1870986
17 1871477
17 1871955
17 1871973
17 1873299
17 1874082
17 1874625
17 1876957
17 1877351
17 1877555
17 1878503
17 1878588
17 1880510
17 1883359
17 1883436
17 1883563
17 1883767
17 1883945
17 1884154
17 1884200
17 1884365
17 1887249
17 1887341
17 1888077
17 1888626
17 1889103
17 1889106
17 1889136
17 1889379
17 1889692
17 1889751
17 1889790
17 1890092
17 1890420
17 1891870
17 1893295
17 1893497
17 1893553
17 1893640
17 1893683
17 1894756
17 1894844
17 1894859
17 1894881
17 1895072
17 1895082
17 1895107
17 1895109
17 1895143
17 1895219
17 1895236
17 1895244
17 1895263
17 1895380
17 1895484
17 1895655
17 1895663
17 1895672
17 1895773
17 1895775
17 1895786
17 1895862
17 1895960
17 1896099
17 1896644
17 1897371
17 1897637
17 1897679
17 1897684
17 1897765
17 1897800
17 1897801
17 1897814
17 1897838
17 1897857
17 1897858
17 1898038
17 1898100
17 1898146
17 1898148
17 1898150
17 1898244
17 1898285
17 1898298
17 1898349
17 1898353
17 1898386
17 1898620
17 1898650
17 1898762
17 1898855
17 1898861
17 1898978
17 1899027
17 1899067
17 1899212
17 1899343
17 1899370
17 1899371
17 1899396
17 1899852
17 1900021
17 1900085
17 1900105
17 1900196
17 1900229
17 1900242
17 1900548
17 1900571
17 1900629
17 1900659
17 1900664
17 1900766
17 1900903
17 1900921
17 1900932
17 1900993
17 1901118
17 1901138
17 1901177
17 1901548
17 1901868
17 1902039
17 1902152
17 1902196
17 1902356
17 1902668
17 1902727
17 1902767
17 1903064
17 1903299
17 1903420
17 1903544
17 1903669
17 1903675
17 1904087
17 1904261
17 1904476
17 1904644
17 1904713
17 1904714
17 1904748
17 1904848
17 1904916
17 1905262
17 1905405
17 1905709
17 1905844
17 1906762
17 1907709
17 1907731
17 1908207
17 1909336
17 1910814
17 1910957
17 1911127
17 1911188
17 1911514
17 1911841
17 1912053
17 1912397
17 1913274
17 1917576
17 1917615
17 1918162
17 1918831
17 1920428
17 1920914
17 1922440
17 1922673
17 1922676
17 1923529
17 1923925
17 1924187
17 1924837
17 1924856
17 1925777
17 1925835
17 1925886
17 1926005
17 1926216
17 1926389
17 1927950
17 1929567
17 1929762
17 1929885
17 1930867
17 1930933
17 1930988
17 1931016
17 1931206
17 1931232
17 1931270
17 1931451
17 1932015
17 1932713
17 1932812
17 1933254
17 1933931
17 1934138
17 1934392
17 1934900
17 1934998
17 1936134
17 1936139
17 1936507
17 1936755
17 1936788
17 1936817
17 1936899
17 1937046
17 1939991
17 1940991
17 1941444
17 1941493
17 1941569
17 1942101
17 1943689
17 1943796
17 1943914
17 1944141
17 1944189
17 1944311
17 1944473
17 1944478
17 1944483
17 1944825
17 1944826
17 1944879
17 1944950
17 1945031
17 1945133
17 1945260
17 1945686
17 1945698
17 1945715
17 1945955
17 1945957
17 1946165
17 1946215
17 1946479
17 1946512
17 1946610
17 1946611
17 1946723
17 1946830
17 1946851
17 1946915
17 1947054
17 1947154
17 1947161
17 1947221
17 1947267
17 1947655
17 1947701
17 1947709
17 1947967
17 1948472
17 1948583
17 1948586
17 1948611
17 1948842
17 1949222
17 1949308
17 1949392
17 1949599
17 1949602
17 1949619
17 1949645
17 1949826
17 1949904
17 1950173
17 1950260
17 1950330
17 1950347
17 1950402
17 1950462
17 1950559
17 1950585
17 1950624
17 1950812
17 1950813
17 1950820
17 1950905
17 1950960
17 1951080
17 1951109
17 1951197
17 1951270
17 1951274
17 1951284
17 1951393
17 1951410
17 1951427
17 1951438
17 1951442
17 1951674
17 1951677
17 1951715
17 1951724
17 1951827
17 1951928
17 1952023
17 1952064
17 1952069
17 1952070
17 1952075
17 1952148
17 1952244
17 1952387
17 1952435
17 1952470
17 1952835
17 1952857
17 1953090
17 1953143
17 1953190
17 1953697
17 1953718
17 1953722
17 1953727
17 1953738
17 1953965
17 1954328
17 1954815
17 1954903
17 1955038
17 1955207
17 1957862
17 1957948
17 1957976
17 1958124
17 1958134
17 1958415
17 1958497
17 1958714
17 1958788
17 1959080
17 1959487
17 1959685
17 1959849
17 1960326
17 1960769
17 1961408
17 1961530
17 1961552
17 1961590
17 1961630
17 1961656
17 1961818
17 1961951
17 1961987
17 1962007
17 1962057
17 1962059
17 1962145
17 1962156
17 1962364
17 1966217
17 1966791
17 1966820
17 1966993
17 1967020
17 1967281
17 1967940
17 1967958
17 1968103
17 1968126
17 1968216
17 1968229
17 1968280
17 1968323
17 1968770
17 1968797
17 1968864
17 1968888
17 1968939
17 1969357
17 1969697
17 1969738
17 1969814
17 1969839
17 1969892
17 1970054
17 1970086
17 1970118
17 1973502
17 1973571
17 1973585
17 1973637
17 1973824
17 1973852
17 1974234
17 1974270
17 1974316
17 1974326
17 1974432
17 1974701
17 1974759
17 1974794
17 1975486
17 1976035
17 1976539
17 1976552
17 1976869
17 1977819
17 1977843
17 1978184
17 1978416
17 1978438
17 1978440
17 1978561
17 1978667
17 1978705
17 1978784
17 1978847
17 1978882
17 1978925
17 1978943
17 1979055
17 1979207
17 1979243
17 1979262
17 1979264
17 1979341
17 1979410
17 1979426
17 1979463
17 1979842
17 1979856
17 1979873
17 1979908
17 1979959
17 1980104
17 1980479
17 1980528
17 1980590
17 1980987
17 1981011
17 1981112
17 1981176
17 1981258
17 1981276
17 1981295
17 1981313
17 1981343
17 1981349
17 1981506
17 1981554
17 1981555
17 1981695
17 1981814
17 1981988
17 1982121
17 1982187
17 1982244
17 1982314
17 1982481
17 1982734
17 1982812
17 1983083
17 1983117
17 1983216
17 1983586
17 1983659
17 1983736
17 1983892
17 1984121
17 1984128
17 1984409
17 1984502
17 1987550
17 1987667
17 1987883
17 1988218
17 1988307
17 1990129
17 1990454
17 1990962
17 1990985
17 1991135
17 1991756
17 1993297
17 1993335
17 1993372
17 1993539
17 1993540
17 1993549
17 1993561
17 1993668
17 1993699
17 1993713
17 1993714
17 1993784
17 1993836
17 1993854
17 1993865
17 1993998
17 1994044
17 1994069
17 1994078
17 1994146
17 1994273
17 1994396
17 1994621
17 1994731
17 1994781
17 1995325
17 1995352
17 1995640
17 1995644
17 1995655
17 1995661
17 1995700
17 1995745
17 1995764
17 1995815
17 1995966
17 1995985
17 1996096
17 1996112
17 1996242
17 1996262
17 1996395
17 1996431
17 1996610
17 1996625
17 1996775
17 1996780
17 1996781
17 1996792
17 1996904
17 1996928
17 1997210
17 1997293
17 1997303
17 1997475
17 1997487
17 1997517
17 1997743
17 1997999
17 1998091
17 1998326
17 1998469
17 1998548
17 1998563
17 1998806
17 1998827
17 1998866
17 1998915
17 1998940
17 1998945
17 1998996
17 1999027
17 1999084
17 1999237
17 1999268
17 1999272
17 1999293
17 1999303
17 1999386
17 1999452
17 1999464
17 1999645
17 1999684
17 1999739
17 1999743
17 1999770
17 1999959
17 2000402
17 2000412
17 2000440
17 2000447
17 2000538
17 2000557
17 2000672
17 2000810
17 2001384
17 2001474
17 2001747
17 2001766
17 2002090
17 2002117
17 2002423
17 2002597
17 2003619
17 2004026
17 2004648
17 2004691
17 2004749
17 2004793
17 2004799
17 2004816
17 2005762
17 2005763
17 2005861
17 2005893
17 2006152
17 2006224
17 2006303
17 2006395
17 2006412
17 2006611
17 2006772
17 2007094
17 2007108
17 2007147
17 2007313
17 2007439
17 2007477
17 2007533
17 2007628
17 2007741
17 2007742
17 2007765
17 2007873
17 2008001
17 2008171
17 2008335
17 2008688
17 2008690
17 2008741
17 2008783
17 2008799
17 2008849
17 2009034
17 2009045
17 2009141
17 2010364
17 2010438
17 2010455
17 2010456
17 2010521
17 2010588
17 2010608
17 2010628
17 2010631
17 2010655
17 2010657
17 2010733
17 2010735
17 2010784
17 2011036
17 2011039
17 2011283
17 2011488
17 2011569
17 2011574
17 2012279
17 2013567
17 2013757
17 2013941
17 2016635
17 2016671
17 2016701
17 2016732
17 2016769
17 2016790
17 2016929
17 2017079
17 2017366
17 2017400
17 2017602
17 2017639
17 2017779
17 2017861
17 2017912
17 2017928
17 2018047
17 2018090
17 2018377
17 2018385
17 2018458
17 2018470
17 2018615
17 2018746
17 2019169
17 2019218
17 2019256
17 2019258
17 2019265
17 2019292
17 2019754
17 2019792
17 2019901
17 2019917
17 2019979
17 2020004
17 2020075
17 2020131
17 2020145
17 2020149
17 2020306
17 2021538
17 2025201
17 2026447
17 2026485
17 2026509
17 2026561
17 2026569
17 2026607
17 2026652
17 2026654
17 2026865
17 2026875
17 2029275
17 2029573
17 2030034
17 2030072
17 2030073
17 2030074
17 2030221
17 2030227
17 2030241
17 2030281
17 2031225
17 2031738
17 2031756
17 2031916
17 2031933
17 2031942
17 2032497
17 2032761
17 2032766
17 2032804
17 2032805
17 2034168
17 2034279
17 2034363
17 2034389
17 2034442
17 2034815
17 2034876
17 2037267
17 2037393
17 2037622
17 2038245
17 2038847
17 2039013
17 2039162
17 2040027
17 2040043
17 2040508
17 2042863
17 2043250
17 2043787
17 2043979
17 2044027
17 2046522
17 2047031
17 2048078
17 2049384
17 2049941
17 2050024
17 2051720
17 2051771
17 2053774
17 2054089
17 2054179
17 2054231
17 2054412
17 2054448
17 2055292
17 2055495
17 2056962
17 2057268
17 2057516
17 2057863
17 2058789
17 2060404
17 2060447
17 2060764
17 2060910
17 2061754
17 2062058
17 2062182
17 2062436
17 2062605
17 2062998
17 2064104
17 2065139
17 2065249
17 2067436
17 2067480
17 2068059
17 2068842
17 2068895
17 2071023
17 2071056
17 2071225
17 2071969
17 2072317
17 2072402
17 2082212
17 2082329
17 2083594
17 2084447
17 2084727
17 2084851
17 2084914
17 2085051
17 2088350
17 2088548
17 2089677
17 2090178
17 2090511
17 2090568
17 2090598
17 2090856
17 2092759
17 2093250
17 2093623
17 2093651
17 2093728
17 2093825
17 2094126
17 2094248
17 2094327
17 2094332
17 2094335
17 2094668
17 2095757
17 2096106
17 2096822
17 2096922
17 2097302
17 2097556
17 2097666
17 2098393
17 2098791
17 2099321
17 2099403
17 2100436
17 2103633
17 2105963
17 2106126
17 2107022
17 2107027
17 2107563
17 2108604
17 2108772
17 2108857
17 2108899
17 2109164
17 2110447
17 2110487
17 2110678
17 2111198
17 2111340
17 2111375
17 2111564
17 2111590
17 2111637
17 2111703
17 2111739
17 2112239
17 2112539
17 2112618
17 2113009
17 2113292
17 2115644
17 2117451
17 2117611
17 2117733
17 2118070
17 2118213
17 2118469
17 2118475
17 2118930
17 2119127
17 2119439
17 2119523
17 2119609
17 2119843
17 2119848
17 2119946
17 2119997
17 2119999
17 2120042
17 2120618
17 2120660
17 2120726
17 2120737
17 2120791
17 2120947
17 2122411
17 2122496
17 2122497
17 2122503
17 2122512
17 2123070
17 2123138
17 2123218
17 2123242
17 2123266
17 2123482
17 2123483
17 2123495
17 2123656
17 2123822
17 2123856
17 2125305
17 2125455
17 2125844
17 2125903
17 2125955
17 2125992
17 2126725
17 2128794
17 2129211
17 2129635
17 2129971
17 2130381
17 2130397
17 2130400
17 2131460
17 2131514
17 2132315
17 2132422
17 2134357
17 2134421
17 2134604
17 2134840
17 2135869
17 2136339
17 2136613
17 2136774
17 2139306
17 2139311
17 2139613
17 2139666
17 2139676
17 2139723
17 2139845
17 2139921
17 2141131
17 2141132
17 2141199
17 2141647
17 2141711
17 2141877
17 2141990
17 2142176
17 2142535
17 2142673
17 2142689
17 2144130
17 2144132
17 2144204
17 2144373
17 2144396
17 2145971
17 2146425
17 2146643
17 2146759
17 2146831
17 2146913
17 2146917
17 2147082
17 2147677
17 2148821
17 2150968
17 2152445
17 2152525
17 2152543
17 2152557
17 2152604
17 2152615
17 2152725
17 2152790
17 2153097
17 2153138
17 2153139
17 2153160
17 2153163
17 2153252
17 2153290
17 2153295
17 2153309
17 2153314
17 2153382
17 2153394
17 2153512
17 2153699
17 2153710
17 2153760
17 2153783
17 2153805
17 2153860
17 2153882
17 2153903
17 2153914
17 2153917
17 2153931
17 2153956
17 2154007
17 2154127
17 2154161
17 2154173
17 2154179
17 2154185
17 2154250
17 2154653
17 2154666
17 2154840
17 2154866
17 2154982
17 2155184
17 2155285
17 2155424
17 2155485
17 2155613
17 2155657
17 2155679
17 2155870
17 2155903
17 2160155
17 2160206
17 2160234
17 2160254
17 2160339
17 2160401
17 2160425
17 2160478
17 2160876
17 2161110
17 2161244
17 2161403
17 2161411
17 2161480
17 2161481
17 2161523
17 2161525
17 2161725
17 2161781
17 2161842
17 2162161
17 2162217
17 2162323
17 2162501
17 2162587
17 2162677
17 2162695
17 2162716
17 2162933
17 2162985
17 2163080
17 2163198
17 2163218
17 2163233
17 2163446
17 2163457
17 2163471
17 2163602
17 2163638
17 2163657
17 2163740
17 2164166
17 2164316
17 2164551
17 2164563
17 2164593
17 2164600
17 2164652
17 2164682
17 2164846
17 2165458
17 2165759
17 2165886
17 2165899
17 2165950
17 2165971
17 2166036
17 2166056
17 2166092
17 2166157
17 2166161
17 2166185
17 2166219
17 2166222
17 2166260
17 2166267
17 2166316
17 2166329
17 2166348
17 2166461
17 2166591
17 2166605
17 2166630
17 2166718
17 2166793
17 2167051
17 2167204
17 2167260
17 2167341
17 2167491
17 2168052
17 2168054
17 2168099
17 2168272
17 2168339
17 2168703
17 2168711
17 2168970
17 2169157
17 2169203
17 2169324
17 2169471
17 2169773
17 2169819
17 2169839
17 2169975
17 2170053
17 2170079
17 2170116
17 2170169
17 2170221
17 2170312
17 2170336
17 2170348
17 2170399
17 2170424
17 2170477
17 2170507
17 2170578
17 2170612
17 2170634
17 2170635
17 2170658
17 2170665
17 2170804
17 2170854
17 2170868
17 2170918
17 2171258
17 2171293
17 2171807
17 2172114
17 2172118
17 2172140
17 2172167
17 2172414
17 2172496
17 2172597
17 2172639
17 2172686
17 2172707
17 2172817
17 2172924
17 2172941
17 2173031
17 2173062
17 2173160
17 2173205
17 2173293
17 2173765
17 2174175
17 2175183
17 2175443
17 2176270
17 2177151
17 2177406
17 2178900
17 2182281
17 2182592
17 2183259
17 2184348
17 2186127
17 2186379
17 2186483
17 2186858
17 2187384
17 2187662
17 2188697
17 2190742
17 2191892
17 2192780
17 2193205
17 2193212
17 2193814
17 2194760
17 2195331
17 2195566
17 2195600
17 2196254
17 2196814
17 2197180
17 2197304
17 2198455
17 2198496
17 2198679
17 2198853
17 2198911
17 2199244
17 2199827
17 2199856
17 2200366
17 2201793
17 2201839
17 2202091
17 2202976
17 2203071
17 2204216
17 2204702
17 2204759
17 2205224
17 2205346
17 2205354
17 2205401
17 2205439
17 2205504
17 2206405
17 2208860
17 2209086
17 2209186
17 2209318
17 2209816
17 2209843
17 2209966
17 2210370
17 2210855
17 2210999
17 2211525
17 2211685
17 2211689
17 2212024
17 2212079
17 2213026
17 2213075
17 2213248
17 2213321
17 2213394
17 2213523
17 2213560
17 2213884
17 2213957
17 2214608
17 2216312
17 2217240
17 2217400
17 2218036
17 2218100
17 2218486
17 2218688
17 2218862
17 2218913
17 2218980
17 2220084
17 2220549
17 2220646
17 2220717
17 2220735
17 2220810
17 2221555
17 2222202
17 2222232
17 2222238
17 2222243
17 2222249
17 2222268
17 2222309
17 2222315
17 2222428
17 2222975
17 2223044
17 2223155
17 2223225
17 2223282
17 2223306
17 2223343
17 2223646
17 2223661
17 2223987
17 2224014
17 2224050
17 2224062
17 2224063
17 2224111
17 2224154
17 2224163
17 2224180
17 2224289
17 2224300
17 2224619
17 2224620
17 2224865
17 2226135
17 2226748
17 2226898
17 2227862
17 2227921
17 2227945
17 2228122
17 2228191
17 2228621
17 2228704
17 2229228
17 2230293
17 2230978
17 2231095
17 2231958
17 2232581
17 2236177
17 2238722
17 2238743
17 2239268
17 2239679
17 2241191
17 2241459
17 2241988
17 2242030
17 2242226
17 2242434
17 2243037
17 2243201
17 2243578
17 2243671
17 2243953
17 2245969
17 2246004
17 2246301
17 2246756
17 2246963
17 2247269
17 2247758
17 2247804
17 2248057
17 2248085
17 2248358
17 2248483
17 2248502
17 2248667
17 2248704
17 2248727
17 2248789
17 2249133
17 2249357
17 2249368
17 2249614
17 2249630
17 2249633
17 2249701
17 2249732
17 2249779
17 2249918
17 2249929
17 2250046
17 2250051
17 2250061
17 2250062
17 2250113
17 2250148
17 2250190
17 2250228
17 2250270
17 2250337
17 2250374
17 2250593
17 2250643
17 2251383
17 2251413
17 2251462
17 2251476
17 2251488
17 2251598
17 2251619
17 2251641
17 2251644
17 2251680
17 2251700
17 2251708
17 2251718
17 2251775
17 2251784
17 2251788
17 2251795
17 2251910
17 2251954
17 2251999
17 2252008
17 2252033
17 2252114
17 2252127
17 2252285
17 2252314
17 2252424
17 2252684
17 2252709
17 2252717
17 2252851
17 2253273
17 2253316
17 2253382
17 2253387
17 2253621
17 2253804
17 2253869
17 2254095
17 2254469
17 2254604
17 2254701
17 2254793
17 2254866
17 2255122
17 2255862
17 2256441
17 2257347
17 2258124
17 2258536
17 2258557
17 2258598
17 2258658
17 2258788
17 2258943
17 2259669
17 2259735
17 2261389
17 2261647
17 2262412
17 2262628
17 2262634
17 2262654
17 2262691
17 2262721
17 2262725
17 2262813
17 2262822
17 2262859
17 2262896
17 2262913
17 2262977
17 2262984
17 2263129
17 2263176
17 2263178
17 2263239
17 2263899
17 2263973
17 2264091
17 2264244
17 2264246
17 2264485
17 2264513
17 2264602
17 2264649
17 2264819
17 2264912
17 2264940
17 2264961
17 2265039
17 2265344
17 2265383
17 2265417
17 2265424
17 2265573
17 2265976
17 2266373
17 2266617
17 2267184
17 2267232
17 2267664
17 2268110
17 2268913
17 2268973
17 2269098
17 2269119
17 2269139
17 2269187
17 2269195
17 2269210
17 2269396
17 2269642
17 2269700
17 2270071
17 2270492
17 2271136
17 2271389
17 2271725
17 2271839
17 2271840
17 2272109
17 2272268
17 2272288
17 2272385
17 2272437
17 2272462
17 2272470
17 2272475
17 2272548
17 2272565
17 2272618
17 2273770
17 2273792
17 2273806
17 2273866
17 2273884
17 2274175
17 2274401
17 2274636
17 2274650
17 2274689
17 2274702
17 2274786
17 2274823
17 2274889
17 2275082
17 2275288
17 2275440
17 2275477
17 2275513
17 2275546
17 2275594
17 2275648
17 2275698
17 2275699
17 2275714
17 2275796
17 2275812
17 2275819
17 2275915
17 2275978
17 2276026
17 2276968
17 2276974
17 2277190
17 2277638
17 2278114
17 2279335
17 2279336
17 2279343
17 2279428
17 2279548
17 2279673
17 2279675
17 2280428
17 2280445
17 2281101
17 2281145
17 2281166
17 2281298
17 2281355
17 2281428
17 2281430
17 2281490
17 2281491
17 2281531
17 2281546
17 2281581
17 2281594
17 2281658
17 2281753
17 2281798
17 2281818
17 2281901
17 2281902
17 2281937
17 2281982
17 2282050
17 2282067
17 2282135
17 2282276
17 2282432
17 2282488
17 2282555
17 2282602
17 2282641
17 2282677
17 2282704
17 2282750
17 2282776
17 2282779
17 2282887
17 2282995
17 2283028
17 2283098
17 2283106
17 2283110
17 2283111
17 2283121
17 2283150
17 2283165
17 2283173
17 2283219
17 2283282
17 2283475
17 2283484
17 2283504
17 2283508
17 2283509
17 2283555
17 2283596
17 2283613
17 2283693
17 2283736
17 2283737
17 2283748
17 2283773
17 2283971
17 2284048
17 2284050
17 2284056
17 2284072
17 2284082
17 2284336
17 2284346
17 2284451
17 2284481
17 2284535
17 2284594
17 2284653
17 2284659
17 2284694
17 2284793
17 2285109
17 2285226
17 2285251
17 2285278
17 2285280
17 2285281
17 2285300
17 2285332
17 2285365
17 2285414
17 2285426
17 2285621
17 2285754
17 2285814
17 2285830
17 2286498
17 2286836
17 2287076
17 2288222
17 2289179
17 2293322
17 2293471
17 2293578
17 2294298
17 2294969
17 2295219
17 2295252
17 2295444
17 2295461
17 2295533
17 2295583
17 2295618
17 2295653
17 2295684
17 2295701
17 2295725
17 2295727
17 2296048
17 2296070
17 2296113
17 2296447
17 2296464
17 2298279
17 2298736
17 2299228
17 2299571
17 2299694
17 2299752
17 2299880
17 2299895
17 2301909
17 2302221
17 2302664
17 2304574
17 2304962
17 2304980
17 2305104
17 2305227
17 2305303
17 2305380
17 2305446
17 2305504
17 2305514
17 2305551
17 2305670
17 2305862
17 2305983
17 2305995
17 2305999
17 2306020
17 2306050
17 2306290
17 2306420
17 2306432
17 2306480
17 2306613
17 2306914
17 2306999
17 2307006
17 2307071
17 2307111
17 2307197
17 2307269
17 2307299
17 2307302
17 2307313
17 2307356
17 2307360
17 2307378
17 2307380
17 2307381
17 2307416
17 2307424
17 2307439
17 2307565
17 2307570
17 2307632
17 2307642
17 2307759
17 2307814
17 2308064
17 2308068
17 2308286
17 2308346
17 2308451
17 2308580
17 2308739
17 2308746
17 2311405
17 2312159
17 2312265
17 2312767
17 2313021
17 2313112
17 2313325
17 2313326
17 2313636
17 2314541
17 2315043
17 2315115
17 2315694
17 2316144
17 2316226
17 2316290
17 2316758
17 2316771
17 2317605
17 2318241
17 2318412
17 2318871
17 2319533
17 2320899
17 2321138
17 2321219
17 2321428
17 2321447
17 2321524
17 2321527
17 2321691
17 2321827
17 2321856
17 2321882
17 2321892
17 2322024
17 2322037
17 2322204
17 2322214
17 2322272
17 2322404
17 2322416
17 2322659
17 2322893
17 2322903
17 2322944
17 2322988
17 2323005
17 2323608
17 2323700
17 2323710
17 2323713
17 2323724
17 2323743
17 2323886
17 2323996
17 2324029
17 2324068
17 2324085
17 2324086
17 2324196
17 2324282
17 2324343
17 2324436
17 2324481
17 2324946
17 2325427
17 2325564
17 2325818
17 2325853
17 2325857
17 2325882
17 2325884
17 2325917
17 2326336
17 2326337
17 2326853
17 2328644
17 2329912
17 2330156
17 2330592
17 2330714
17 2330760
17 2330790
17 2330820
17 2330914
17 2330924
17 2330971
17 2331056
17 2331085
17 2331350
17 2331436
17 2331442
17 2331511
17 2331538
17 2331539
17 2331742
17 2331879
17 2331987
17 2332007
17 2332046
17 2332072
17 2332078
17 2332119
17 2332139
17 2332154
17 2332295
17 2332344
17 2332350
17 2332373
17 2332379
17 2332401
17 2332434
17 2332437
17 2332486
17 2332606
17 2332678
17 2332701
17 2333163
17 2333217
17 2333236
17 2333360
17 2333395
17 2333593
17 2333830
17 2333859
17 2334154
17 2334158
17 2334317
17 2334320
17 2334384
17 2334603
17 2334675
17 2334938
17 2335019
17 2335040
17 2335228
17 2335380
17 2335509
17 2335517
17 2335568
17 2335642
17 2335665
17 2335809
17 2335830
17 2336004
17 2336551
17 2336605
17 2336877
17 2337107
17 2337108
17 2337122
17 2337123
17 2337128
17 2337161
17 2337170
17 2337172
17 2337181
17 2337185
17 2337203
17 2337247
17 2337259
17 2337284
17 2337451
17 2337474
17 2337529
17 2337572
17 2337589
17 2337626
17 2337629
17 2337630
17 2337718
17 2338167
17 2338439
17 2338463
17 2338469
17 2338543
17 2338722
17 2338744
17 2338783
17 2338821
17 2338843
17 2339226
17 2339336
17 2339463
17 2339464
17 2339621
17 2339660
17 2339722
17 2339796
17 2339888
17 2339951
17 2340034
17 2340059
17 2340062
17 2340071
17 2340091
17 2340108
17 2340125
17 2340216
17 2340356
17 2340362
17 2340406
17 2340435
17 2340442
17 2340447
17 2340467
17 2340488
17 2340515
17 2340881
17 2340889
17 2341327
17 2341354
17 2341399
17 2341492
17 2341507
17 2341536
17 2341561
17 2341589
17 2341606
17 2341648
17 2341749
17 2341898
17 2341910
17 2342120
17 2342142
17 2342168
17 2342178
17 2342193
17 2342404
17 2345980
17 2345996
17 2346017
17 2346078
17 2346090
17 2346133
17 2346174
17 2346210
17 2346233
17 2346273
17 2346325
17 2346449
17 2346545
17 2346562
17 2346598
17 2346636
17 2346701
17 2346720
17 2346767
17 2346788
17 2347020
17 2347030
17 2347069
17 2347115
17 2347186
17 2347188
17 2347227
17 2347247
17 2347263
17 2347295
17 2347390
17 2347430
17 2347622
17 2347695
17 2347774
17 2347777
17 2347824
17 2348029
17 2348084
17 2348109
17 2348154
17 2350799
17 2350805
17 2350812
17 2350829
17 2350834
17 2350910
17 2351066
17 2351080
17 2351090
17 2351188
17 2351201
17 2351291
17 2351302
17 2351312
17 2351348
17 2351367
17 2351372
17 2351384
17 2351412
17 2351432
17 2351446
17 2351459
17 2351466
17 2351496
17 2351539
17 2351547
17 2352056
17 2352215
17 2352364
17 2352522
17 2352998
17 2353478
17 2353523
17 2353648
17 2353742
17 2354112
17 2354118
17 2354124
17 2354188
17 2354366
17 2354439
17 2354475
17 2354482
17 2354492
17 2354493
17 2354501
17 2354526
17 2354598
17 2354599
17 2354804
17 2354829
17 2354937
17 2354992
17 2355012
17 2355165
17 2355356
17 2355435
17 2355733
17 2355738
17 2355757
17 2355871
17 2355900
17 2355908
17 2355926
17 2355927
17 2355931
17 2356101
17 2356162
17 2356514
17 2356644
17 2357185
17 2357345
17 2357498
17 2357504
17 2357693
17 2357755
17 2357848
17 2357871
17 2357878
17 2358098
17 2358300
17 2358485
17 2358524
17 2359180
17 2359188
17 2359197
17 2359215
17 2359216
17 2359237
17 2359283
17 2359323
17 2359326
17 2359353
17 2359360
17 2359369
17 2359370
17 2359373
17 2359375
17 2359491
17 2359496
17 2359560
17 2359565
17 2359568
17 2359598
17 2359739
17 2359772
17 2359800
17 2359827
17 2359889
17 2359901
17 2359911
17 2359932
17 2360130
17 2360204
17 2360230
17 2360345
17 2360371
17 2360463
17 2360528
17 2360596
17 2360621
17 2360707
17 2360739
17 2360774
17 2360775
17 2360800
17 2360828
17 2361346
17 2361352
17 2361557
17 2361594
17 2361702
17 2361835
17 2361914
17 2362040
17 2362101
17 2362966
17 2363109
17 2363157
17 2363263
17 2363339
17 2363450
17 2363463
17 2363465
17 2363536
17 2363617
17 2363921
17 2364107
17 2364134
17 2364342
17 2364344
17 2364570
17 2364571
17 2364614
17 2364629
17 2364744
17 2365306
17 2365417
17 2365737
17 2365739
17 2365848
17 2368811
17 2370712
17 2370732
17 2370789
17 2370810
17 2370851
17 2370925
17 2371017
17 2371030
17 2371047
17 2371351
17 2371368
17 2371453
17 2371825
17 2372757
17 2373467
17 2374173
17 2374226
17 2375725
17 2375732
17 2377479
17 2377866
17 2378139
17 2378183
17 2378788
17 2379225
17 2379377
17 2379408
17 2379594
17 2379784
17 2379869
17 2380252
17 2380282
17 2380313
17 2380335
17 2380357
17 2380493
17 2381133
17 2381215
17 2381221
17 2381239
17 2381244
17 2381664
17 2381900
17 2382622
17 2382789
17 2382872
17 2383197
17 2383241
17 2383572
17 2383625
17 2383637
17 2383701
17 2384052
17 2384094
17 2384355
17 2384454
17 2384457
17 2384463
17 2384514
17 2384574
17 2384577
17 2384594
17 2384625
17 2384635
17 2384831
17 2384922
17 2384969
17 2385035
17 2385062
17 2385086
17 2385087
17 2385203
17 2385205
17 2385213
17 2385219
17 2385351
17 2385440
17 2385520
17 2385677
17 2385736
17 2385772
17 2385827
17 2385830
17 2385866
17 2385873
17 2385889
17 2385975
17 2386039
17 2386050
17 2386065
17 2386088
17 2386089
17 2386124
17 2386169
17 2386174
17 2386308
17 2386312
17 2386706
17 2386782
17 2386827
17 2386834
17 2387026
17 2387087
17 2387254
17 2387298
17 2387318
17 2387410
17 2388230
17 2388262
17 2388293
17 2388306
17 2388544
17 2388560
17 2388574
17 2388757
17 2389584
17 2389807
17 2389931
17 2390023
17 2390028
17 2390045
17 2390051
17 2390053
17 2391567
17 2391680
17 2391694
17 2391726
17 2391741
17 2391839
17 2391948
17 2391988
17 2392136
17 2392172
17 2392237
17 2392253
17 2392277
17 2392300
17 2392363
17 2392456
17 2392517
17 2392519
17 2392581
17 2392726
17 2392806
17 2393103
17 2393116
17 2393156
17 2393171
17 2393176
17 2393227
17 2393228
17 2393261
17 2393377
17 2393390
17 2393404
17 2393426
17 2395125
17 2395183
17 2395276
17 2395329
17 2395424
17 2395592
17 2395741
17 2395849
17 2395860
17 2396105
17 2396219
17 2396272
17 2396372
17 2396394
17 2396592
17 2396691
17 2396735
17 2396736
17 2396801
17 2397225
17 2397272
17 2397383
17 2397425
17 2397536
17 2397736
17 2397753
17 2397846
17 2397930
17 2398181
17 2398207
17 2398244
17 2398315
17 2398416
17 2398599
17 2398721
17 2398888
17 2398934
17 2399060
17 2399088
17 2399097
17 2399112
17 2399136
17 2399237
17 2399466
17 2399524
17 2399986
17 2400054
17 2400153
17 2400168
17 2400315
17 2400414
17 2400633
17 2400714
17 2400895
17 2400902
17 2400930
17 2402316
17 2402332
17 2402449
17 2402731
17 2402767
17 2402787
17 2402953
17 2402967
17 2402968
17 2404278
17 2404358
17 2404378
17 2404420
17 2404486
17 2404540
17 2404580
17 2404607
17 2404658
17 2404727
17 2404794
17 2404803
17 2404863
17 2404893
17 2404897
17 2404930
17 2404931
17 2404969
17 2405023
17 2405090
17 2405224
17 2405225
17 2405279
17 2405364
17 2405372
17 2405405
17 2405490
17 2405611
17 2405619
17 2405627
17 2405707
17 2405708
17 2405726
17 2405824
17 2406154
17 2406163
17 2406192
17 2406352
17 2406427
17 2406477
17 2406513
17 2406540
17 2406546
17 2406554
17 2406559
17 2406584
17 2406586
17 2406593
17 2406595
17 2406603
17 2406623
17 2406751
17 2406919
17 2406964
17 2407107
17 2407249
17 2407318
17 2407346
17 2407563
17 2407772
17 2407787
17 2408024
17 2408030
17 2408189
17 2408217
17 2408275
17 2408420
17 2408750
17 2408776
17 2408931
17 2409004
17 2409114
17 2409183
17 2409207
17 2409227
17 2409319
17 2409358
17 2409367
17 2409425
17 2409428
17 2409443
17 2409495
17 2409675
17 2409758
17 2409906
17 2409972
17 2410006
17 2410120
17 2410191
17 2410378
17 2410412
17 2410419
17 2410448
17 2410460
17 2410528
17 2410558
17 2410660
17 2410694
17 2410707
17 2410712
17 2410732
17 2410764
17 2412640
17 2412765
17 2412785
17 2412811
17 2412819
17 2412821
17 2412826
17 2412864
17 2412865
17 2412925
17 2412932
17 2412941
17 2412991
17 2413100
17 2413121
17 2413233
17 2413288
17 2413342
17 2413347
17 2413349
17 2414963
17 2415012
17 2415149
17 2415196
17 2415209
17 2415226
17 2415271
17 2415302
17 2415333
17 2415363
17 2415440
17 2415462
17 2415514
17 2415565
17 2415587
17 2415630
17 2415760
17 2415783
17 2415803
17 2415827
17 2415839
17 2415882
17 2415884
17 2415903
17 2415987
17 2416116
17 2416152
17 2416242
17 2416250
17 2416262
17 2416288
17 2416436
17 2416441
17 2416540
17 2416558
17 2416636
17 2416658
17 2416696
17 2416731
17 2416780
17 2416821
17 2416852
17 2416918
17 2417010
17 2417066
17 2417076
17 2417135
17 2417193
17 2417214
17 2417235
17 2417278
17 2417917
17 2417989
17 2417995
17 2418036
17 2418038
17 2418085
17 2422098
17 2422100
17 2422108
17 2422174
17 2422235
17 2422299
17 2422387
17 2422411
17 2422618
17 2422665
17 2422671
17 2422686
17 2422966
17 2423036
17 2423045
17 2423168
17 2423302
17 2423370
17 2423387
17 2423434
17 2423447
17 2423467
17 2423599
17 2423684
17 2423741
17 2423829
17 2423946
17 2424008
17 2424067
17 2424095
17 2424103
17 2424112
17 2424150
17 2424173
17 2424212
17 2424248
17 2424280
17 2424307
17 2425708
17 2425717
17 2425779
17 2425795
17 2425854
17 2425857
17 2425943
17 2425949
17 2425956
17 2425969
17 2425970
17 2426016
17 2426018
17 2426060
17 2426061
17 2426066
17 2426104
17 2426137
17 2426150
17 2426165
17 2426175
17 2426216
17 2426217
17 2426219
17 2426258
17 2426287
17 2427242
17 2427765
17 2430300
17 2430533
17 2430630
17 2430699
17 2430700
17 2430767
17 2430769
17 2430806
17 2430996
17 2431010
17 2431239
17 2431343
17 2431349
17 2431392
17 2431408
17 2431469
17 2431551
17 2431644
17 2431708
17 2431711
17 2431716
17 2431943
17 2431944
17 2431946
17 2431979
17 2432016
17 2432113
17 2432151
17 2432198
17 2432230
17 2432719
17 2432814
17 2432861
17 2432864
17 2432947
17 2432968
17 2432998
17 2433146
17 2433240
17 2433254
17 2433338
17 2433465
17 2433500
17 2433520
17 2433529
17 2433562
17 2433594
17 2433626
17 2433639
17 2433652
17 2433729
17 2433956
17 2434064
17 2434128
17 2434296
17 2434386
17 2434448
17 2434557
17 2434562
17 2434716
17 2434920
17 2434966
17 2435114
17 2435278
17 2435282
17 2435283
17 2435306
17 2435404
17 2435448
17 2435451
17 2435509
17 2435524
17 2435575
17 2435589
17 2435683
17 2435686
17 2435721
17 2435724
17 2435756
17 2435915
17 2435916
17 2435927
17 2435944
17 2435986
17 2436008
17 2436023
17 2436102
17 2436104
17 2436131
17 2436148
17 2436194
17 2436284
17 2436297
17 2436314
17 2436469
17 2436505
17 2436512
17 2436516
17 2436678
17 2436838
17 2436889
17 2437005
17 2437043
17 2437046
17 2437050
17 2437215
17 2437269
17 2437451
17 2437461
17 2437573
17 2437628
17 2437629
17 2437667
17 2437671
17 2437688
17 2437709
17 2437741
17 2437811
17 2437853
17 2437866
17 2438242
17 2438314
17 2438446
17 2438467
17 2438498
17 2438594
17 2438807
17 2439049
17 2439222
17 2439283
17 2439342
17 2439399
17 2439435
17 2439660
17 2439692
17 2439731
17 2439734
17 2439751
17 2439849
17 2440065
17 2440191
17 2440574
17 2440626
17 2441160
17 2442446
17 2442634
17 2443290
17 2443668
17 2445248
17 2445495
17 2445803
17 2446253
17 2448163
17 2448478
17 2448484
17 2448672
17 2448818
17 2448909
17 2448949
17 2448958
17 2449199
17 2449215
17 2449234
17 2449243
17 2449305
17 2449663
17 2449711
17 2449731
17 2449813
17 2449848
17 2449916
17 2449931
17 2449957
17 2449980
17 2450020
17 2450064
17 2450065
17 2450111
17 2450514
17 2450528
17 2450563
17 2450708
17 2451067
17 2451076
17 2451088
17 2451122
17 2451233
17 2451440
17 2451464
17 2451513
17 2451514
17 2451547
17 2451556
17 2451560
17 2451575
17 2451621
17 2451706
17 2451742
17 2451853
17 2451879
17 2452107
17 2452199
17 2452273
17 2452298
17 2452477
17 2452497
17 2452636
17 2452660
17 2452712
17 2452800
17 2452852
17 2453050
17 2453097
17 2453106
17 2453173
17 2453246
17 2453297
17 2453336
17 2453379
17 2453479
17 2453495
17 2453599
17 2453840
17 2453912
17 2453950
17 2454080
17 2454086
17 2454170
17 2454245
17 2454278
17 2454376
17 2454386
17 2454717
17 2455169
17 2455176
17 2455320
17 2455571
17 2456132
17 2456197
17 2457463
17 2457643
17 2458112
17 2458884
17 2459740
17 2459767
17 2460468
17 2460814
17 2460824
17 2461001
17 2461450
17 2462225
17 2462439
17 2463779
17 2464129
17 2464130
17 2464141
17 2464215
17 2464920
17 2465780
17 2465863
17 2465898
17 2466959
17 2467017
17 2467031
17 2467436
17 2467976
17 2468198
17 2468411
17 2468670
17 2468823
17 2468971
17 2469228
17 2469451
17 2469503
17 2469520
17 2472169
17 2472221
17 2472593
17 2473047
17 2473225
17 2473295
17 2473634
17 2473819
17 2474416
17 2474423
17 2477912
17 2478931
17 2479009
17 2479338
17 2479537
17 2479568
17 2479970
17 2479992
17 2480276
17 2480307
17 2480453
17 2480981
17 2481518
17 2481643
17 2481679
17 2482035
17 2484221
17 2484811
17 2484885
17 2485428
17 2485508
17 2485800
17 2485813
17 2486125
17 2486126
17 2486520
17 2487657
17 2488686
17 2489047
17 2489660
17 2489882
17 2489956
17 2491098
17 2491159
17 2491220
17 2491327
17 2491328
17 2491757
17 2491834
17 2492533
17 2492716
17 2492914
17 2493944
17 2494010
17 2495392
17 2497285
17 2497390
17 2497768
17 2498392
17 2500119
17 2500333
17 2504197
17 2505217
17 2508195
17 2508237
17 2511464
17 2512147
17 2512148
17 2512149
17 2512956
17 2515246
17 2515762
17 2516107
17 2516405
17 2516454
17 2516689
17 2516723
17 2516724
17 2517286
17 2517321
17 2518016
17 2518038
17 2518040
17 2518058
17 2518071
17 2518086
17 2518199
17 2518202
17 2518581
17 2518632
17 2518809
17 2519151
17 2519833
17 2519977
17 2520153
17 2520229
17 2520597
17 2521226
17 2521398
17 2521530
17 2521807
17 2521982
17 2522055
17 2522385
17 2522882
17 2522883
17 2523506
17 2523613
17 2523620
17 2524438
17 2524584
17 2524707
17 2524954
17 2524982
17 2525304
17 2525331
17 2525356
17 2526602
17 2526631
17 2526642
17 2526661
17 2527255
17 2527462
17 2528139
17 2528401
17 2528457
17 2528568
17 2528993
17 2529003
17 2529116
17 2529129
17 2529349
17 2529374
17 2529465
17 2529532
17 2529547
17 2530013
17 2530300
17 2530500
17 2531512
17 2532218
17 2532323
17 2532621
17 2532653
17 2533150
17 2533288
17 2533665
17 2533749
17 2533778
17 2534079
17 2534179
17 2534264
17 2534342
17 2534385
17 2534526
17 2534570
17 2534662
17 2534857
17 2534867
17 2535291
17 2535294
17 2535350
17 2535387
17 2535487
17 2535697
17 2535799
17 2535912
17 2535926
17 2535927
17 2535960
17 2536020
17 2536118
17 2536151
17 2537058
17 2537261
17 2537264
17 2538021
17 2538151
17 2538267
17 2538520
17 2539057
17 2540352
17 2540588
17 2541322
17 2541698
17 2543055
17 2543596
17 2543901
17 2544384
17 2544608
17 2544728
17 2544760
17 2544985
17 2545010
17 2545027
17 2545376
17 2545638
17 2545895
17 2545905
17 2546430
17 2546662
17 2546964
17 2547106
17 2547191
17 2547677
17 2547778
17 2548000
17 2548190
17 2548207
17 2548256
17 2548384
17 2549074
17 2549937
17 2550013
17 2550288
17 2550694
17 2550701
17 2550867
17 2550999
17 2551158
17 2551407
17 2551420
17 2551465
17 2553266
17 2553613
17 2553657
17 2553795
17 2554580
17 2554624
17 2554883
17 2555078
17 2555140
17 2555443
17 2555648
17 2556303
17 2556373
17 2556443
17 2556582
17 2556665
17 2556713
17 2557052
17 2557199
17 2558466
17 2560245
17 2560462
17 2561263
17 2564039
17 2564754
17 2564796
17 2565199
17 2565616
17 2566531
17 2566603
17 2566609
17 2567083
17 2567120
17 2567312
17 2567802
17 2567961
17 2568214
17 2568449
17 2568546
17 2568583
17 2568623
17 2568659
17 2569162
17 2569447
17 2569462
17 2569569
17 2569749
17 2569774
17 2570072
17 2570509
17 2570637
17 2571134
17 2571459
17 2571644
17 2572062
17 2572826
17 2573181
17 2573793
17 2573800
17 2573953
17 2574325
17 2574456
17 2574614
17 2574784
17 2575199
17 2575280
17 2575536
17 2575638
17 2575929
17 2576214
17 2576289
17 2576315
17 2577124
17 2578009
17 2578549
17 2578706
17 2579600
17 2579620
17 2580059
17 2580305
17 2580570
17 2580756
17 2580873
17 2581101
17 2581139
17 2581537
17 2581601
17 2581646
17 2582044
17 2582737
17 2582891
17 2582903
17 2582993
17 2584709
17 2584725
17 2584796
17 2585095
17 2585549
17 2585934
17 2586087
17 2586140
17 2586467
17 2586575
17 2586634
17 2586686
17 2587071
17 2587216
17 2587495
17 2588246
17 2588256
17 2588418
17 2588617
17 2588871
17 2589131
17 2590949
17 2590972
17 2591051
17 2591149
17 2591272
17 2591438
17 2591462
17 2591778
17 2592065
17 2592563
17 2592909
17 2593443
17 2593469
17 2593518
17 2593624
17 2593912
17 2593923
17 2593974
17 2593990
17 2594044
17 2594105
17 2594959
17 2597322
17 2597740
17 2597911
17 2598568
17 2599628
17 2599711
17 2601776
17 2601810
17 2601887
17 2603142
17 2604011
17 2604703
17 2607362
17 2610208
17 2611109
17 2613223
17 2613462
17 2613469
17 2614650
17 2615652
17 2615746
17 2617400
17 2617543
17 2617653
17 2618982
17 2620013
17 2620466
17 2621499
17 2621549
17 2622070
17 2622207
17 2622214
17 2622326
17 2622333
17 2622684
17 2622692
17 2622752
17 2622778
17 2622887
17 2622899
17 2623022
17 2623101
17 2623169
17 2625513
17 2625552
17 2625559
17 2625593
17 2625652
17 2625699
17 2625911
17 2625929
17 2626064
17 2626107
17 2626125
17 2626140
17 2626213
17 2626250
17 2626600
17 2626674
17 2626857
17 2627032
17 2627041
17 2627147
17 2627193
17 2627208
17 2627338
17 2627342
17 2627416
17 2627487
17 2627534
17 2627552
17 2627612
17 2627780
17 2627786
17 2627818
17 2627852
17 2628011
17 2628150
17 2628192
17 2628198
17 2628204
17 2628219
17 2628233
17 2628243
17 2628309
17 2628378
17 2628381
17 2628382
17 2628461
17 2628462
17 2628508
17 2628547
17 2628671
17 2628674
17 2628888
17 2628957
17 2628963
17 2628981
17 2629070
17 2629146
17 2629211
17 2629309
17 2629324
17 2629378
17 2629383
17 2629443
17 2629627
17 2629704
17 2629723
17 2629760
17 2629878
17 2629879
17 2629884
17 2630031
17 2630032
17 2630056
17 2630182
17 2630272
17 2630279
17 2630405
17 2630604
17 2630728
17 2630741
17 2631376
17 2631542
17 2631728
17 2631879
17 2632004
17 2632010
17 2632018
17 2632688
17 2632728
17 2633113
17 2633128
17 2633186
17 2633236
17 2633253
17 2633402
17 2633600
17 2633620
17 2633698
17 2633735
17 2633970
17 2634062
17 2634091
17 2634218
17 2634676
17 2634680
17 2634911
17 2634959
17 2635380
17 2636770
17 2636788
17 2636837
17 2636990
17 2637045
17 2637062
17 2637261
17 2637271
17 2637450
17 2637558
17 2637593
17 2637958
17 2638698
17 2638727
17 2638731
17 2638736
17 2638743
17 2638762
17 2638794
17 2639206
17 2639261
17 2639265
17 2639283
17 2639463
17 2639488
17 2639642
17 2639665
17 2639767
17 2639785
17 2640760
17 2640853
17 2640919
17 2641049
17 2641065
17 2641092
17 2641126
17 2641200
17 2641201
17 2641268
17 2641658
17 2641662
17 2641684
17 2642414
17 2642529
17 2643558
17 2643836
17 2643869
17 2644002
17 2644133
17 2644155
17 2644184
17 2644233
17 2644323
17 2644513
17 2644573
17 2644625
17 2644661
17 2644664
17 2644760
17 2644771
17 2644931
17 2644932
17 2645659
17 2645742
17 2646144
17 2646292
17 2646659
17 2646750
17 2647089
17 2647094
17 2647145
17 2647146
17 2647335
17 2647349
17 2647621
17 2647681
17 2647736
17 2647905
17 2647950
17 2648225
17 2648336
17 2648340
17 2648499
17 2648796
17 2648841
17 2648946
17 2649353
17 2649488
17 2649532
17 2649563
17 2649564
17 2649718
17 2649986
17 2650056
17 2650180
17 2650603
17 2650618
17 2650632
17 2650637
17 2650656
17 2650746
17 2650858
17 2650966
17 2650989
17 2651010
17 2652775
17 2652944
17 2652954
17 2653370
17 2653600
17 2653665
17 2653939
17 2653961
17 2654017
17 2654086
17 2654342
17 2654383
17 2654745
17 2654766
17 2654818
17 2655075
17 2655113
17 2655437
17 2655732
17 2655860
17 2655957
17 2655999
17 2656076
17 2656099
17 2656143
17 2656298
17 2656347
17 2656506
17 2656577
17 2656651
17 2656743
17 2656853
17 2657365
17 2657569
17 2657703
17 2658071
17 2658198
17 2658430
17 2658553
17 2658564
17 2659564
17 2659752
17 2659912
17 2659974
17 2660013
17 2660014
17 2660021
17 2660032
17 2660040
17 2660110
17 2660367
17 2660384
17 2660460
17 2660602
17 2660650
17 2660654
17 2660663
17 2660841
17 2660842
17 2660851
17 2660860
17 2660920
17 2660931
17 2665295
17 2665324
17 2665382
17 2665412
17 2665439
17 2665740
17 2665860
17 2665932
17 2665937
17 2666010
17 2666393
17 2666476
17 2666540
17 2666649
17 2666878
17 2666880
17 2666908
17 2667225
17 2667257
17 2667326
17 2667388
17 2667399
17 2667812
17 2667917
17 2668015
17 2668074
17 2668174
17 2668197
17 2669325
17 2669540
17 2669556
17 2669740
17 2669766
17 2669772
17 2669936
17 2670489
17 2670550
17 2670671
17 2670791
17 2673435
17 2673758
17 2674137
17 2674547
17 2675440
17 2675598
17 2675655
17 2675740
17 2675755
17 2675830
17 2675897
17 2676401
17 2676561
17 2676599
17 2676612
17 2676723
17 2676731
17 2676821
17 2677002
17 2677129
17 2677146
17 2677163
17 2677406
17 2677582
17 2677699
17 2677918
17 2677923
17 2678030
17 2678160
17 2678176
17 2678207
17 2678243
17 2678253
17 2678296
17 2678348
17 2678386
17 2678445
17 2678522
17 2678608
17 2678615
17 2678616
17 2678641
17 2679248
17 2681032
17 2682129
17 2682177
17 2682266
17 2682291
17 2682379
17 2682452
17 2682506
17 2682722
17 2682814
17 2683596
17 2683762
17 2683911
17 2683990
17 2684037
17 2684212
17 2684456
17 2684627
17 2684700
17 2685064
17 2685079
17 2685225
17 2685368
17 2685543
17 2685607
17 2685842
17 2685872
17 2686122
17 2686386
17 2686391
17 2686953
17 2687068
17 2687121
17 2687209
17 2687278
17 2687294
17 2687312
17 2687329
17 2687479
17 2687485
17 2687534
17 2687785
17 2687976
17 2688041
17 2688476
17 2688498
17 2688728
17 2689477
17 2689623
17 2689728
17 2689738
17 2689830
17 2690159
17 2690307
17 2690566
17 2690642
17 2690691
17 2691003
17 2691008
17 2691315
17 2691371
17 2691587
17 2691649
17 2691733
17 2692093
17 2692179
17 2692208
17 2692374
17 2692646
17 2692648
17 2692694
17 2692787
17 2693217
17 2693287
17 2693355
17 2693501
17 2693510
17 2693529
17 2693723
17 2694596
17 2695832
17 2695970
17 2695978
17 2695992
17 2696111
17 2696213
17 2696220
17 2696367
17 2696378
17 2696540
17 2696581
17 2696642
17 2696652
17 2696790
17 2696888
17 2697038
17 2697227
17 2697267
17 2697341
17 2698025
17 2698198
17 2698365
17 2698443
17 2698573
17 2698637
17 2698824
17 2699142
17 2699582
17 2700351
17 2700352
17 2700419
17 2700486
17 2700609
17 2701042
17 2701216
17 2701677
17 2701811
17 2701991
17 2702309
17 2702635
17 2702948
17 2703278
17 2703607
17 2703785
17 2703831
17 2704975
17 2705115
17 2705153
17 2705236
17 2705521
17 2705677
17 2705691
17 2705754
17 2706393
17 2707465
17 2707490
17 2707672
17 2707818
17 2708064
17 2708512
17 2708981
17 2709026
17 2710963
17 2710991
17 2711599
17 2712626
17 2713876
17 2714262
17 2714354
17 2714378
17 2715331
17 2715443
17 2715578
17 2716349
17 2716485
17 2716638
17 2716639
17 2717358
17 2717435
17 2717479
17 2717562
17 2717705
17 2718186
17 2718353
17 2719173
17 2719366
17 2719913
17 2720801
17 2721587
17 2721623
17 2721773
17 2721853
17 2721863
17 2721868
17 2721889
17 2721921
17 2721970
17 2722234
17 2722432
17 2722455
17 2722641
17 2722661
17 2722778
17 2723094
17 2723131
17 2723151
17 2723311
17 2723532
17 2723569
17 2723632
17 2723659
17 2723722
17 2723912
17 2724090
17 2724093
17 2724146
17 2724332
17 2724383
17 2724547
17 2724619
17 2724630
17 2724751
17 2724757
17 2724785
17 2725027
17 2725049
17 2725056
17 2725058
17 2725077
17 2725109
17 2725162
17 2725167
17 2725199
17 2725213
17 2725222
17 2725239
17 2725731
17 2725776
17 2725933
17 2726677
17 2726799
17 2726841
17 2727356
17 2727777
17 2728251
17 2728314
17 2728406
17 2728445
17 2728485
17 2728496
17 2728499
17 2731683
17 2731693
17 2731716
17 2731722
17 2731793
17 2731866
17 2731900
17 2732201
17 2732216
17 2732231
17 2732235
17 2732253
17 2732323
17 2732366
17 2732426
17 2732520
17 2732521
17 2732536
17 2732631
17 2732660
17 2732902
17 2732971
17 2733678
17 2733786
17 2734324
17 2734534
17 2734565
17 2734651
17 2734673
17 2734925
17 2734958
17 2734968
17 2734992
17 2735047
17 2735075
17 2735086
17 2735089
17 2735288
17 2735506
17 2735521
17 2735827
17 2738238
17 2738298
17 2738357
17 2738403
17 2738416
17 2738432
17 2738602
17 2738608
17 2738617
17 2738750
17 2738810
17 2738881
17 2738975
17 2738991
17 2738998
17 2741571
17 2741667
17 2741880
17 2742135
17 2742313
17 2742343
17 2742365
17 2742436
17 2742444
17 2742816
17 2743187
17 2744570
17 2744653
17 2744805
17 2744934
17 2745116
17 2745166
17 2745659
17 2745770
17 2745953
17 2745966
17 2746007
17 2746010
17 2746044
17 2746113
17 2746143
17 2746282
17 2746388
17 2746448
17 2748939
17 2749026
17 2749575
17 2749587
17 2749655
17 2749963
17 2750147
17 2750176
17 2750283
17 2750347
17 2750484
17 2750687
17 2750937
17 2751115
17 2751279
17 2751297
17 2751330
17 2751339
17 2751421
17 2751496
17 2751538
17 2751539
17 2751540
17 2751545
17 2751567
17 2751611
17 2751767
17 2751896
17 2751990
17 2752008
17 2752060
17 2752071
17 2752105
17 2752175
17 2752442
17 2752443
17 2752841
17 2752927
17 2753016
17 2753025
17 2753034
17 2753036
17 2753045
17 2753461
17 2756888
17 2756994
17 2757005
17 2757014
17 2757053
17 2757064
17 2757183
17 2757193
17 2757223
17 2757325
17 2757402
17 2757420
17 2757479
17 2757601
17 2757647
17 2757681
17 2757794
17 2757795
17 2757813
17 2757841
17 2757843
17 2757904
17 2757931
17 2758597
17 2759154
17 2759297
17 2759365
17 2759455
17 2759531
17 2759573
17 2759923
17 2760129
17 2760135
17 2760156
17 2760164
17 2760188
17 2760370
17 2760522
17 2760523
17 2760598
17 2760747
17 2760761
17 2760766
17 2760786
17 2761025
17 2761134
17 2761139
17 2761451
17 2761470
17 2761539
17 2761661
17 2761694
17 2761720
17 2761723
17 2761730
17 2761731
17 2761739
17 2761756
17 2761860
17 2761934
17 2761939
17 2762168
17 2762174
17 2762249
17 2762262
17 2762311
17 2762336
17 2762386
17 2762512
17 2762555
17 2762662
17 2762730
17 2762743
17 2762989
17 2763224
17 2763304
17 2764306
17 2764368
17 2764462
17 2764565
17 2764677
17 2764719
17 2764728
17 2764763
17 2764764
17 2764838
17 2764853
17 2764863
17 2764864
17 2764867
17 2764949
17 2764953
17 2764976
17 2765155
17 2765270
17 2765285
17 2765372
17 2765403
17 2765441
17 2765598
17 2765645
17 2765747
17 2766032
17 2766119
17 2766127
17 2766129
17 2766195
17 2766199
17 2766456
17 2766504
17 2766588
17 2766673
17 2766840
17 2766870
17 2766915
17 2767083
17 2767113
17 2767136
17 2767170
17 2767176
17 2767217
17 2767343
17 2767469
17 2767486
17 2767628
17 2767736
17 2767893
17 2767899
17 2767963
17 2767970
17 2768156
17 2768729
17 2769009
17 2769092
17 2769124
17 2769128
17 2769579
17 2769615
17 2769641
17 2769690
17 2769851
17 2769948
17 2770141
17 2770190
17 2770223
17 2770279
17 2770326
17 2770449
17 2770685
17 2770698
17 2770973
17 2771192
17 2771318
17 2771480
17 2771523
17 2771542
17 2771590
17 2771902
17 2772740
17 2772770
17 2774425
17 2774793
17 2774979
17 2775110
17 2776175
17 2778781
17 2778812
17 2779402
17 2779573
17 2779828
17 2780203
17 2780311
17 2780474
17 2780622
17 2781409
17 2781800
17 2781814
17 2782011
17 2782093
17 2782263
17 2782306
17 2782550
17 2784598
17 2787422
17 2789155
17 2789617
17 2790017
17 2790907
17 2791103
17 2791301
17 2796021
17 2796089
17 2796206
17 2796343
17 2796404
17 2796872
17 2797438
17 2798342
17 2799616
17 2799685
17 2799779
17 2799875
17 2799935
17 2800317
17 2801974
17 2802059
17 2802125
17 2802262
17 2802374
17 2802415
17 2802707
17 2802744
17 2804076
17 2804330
17 2804699
17 2804945
17 2805030
17 2805294
17 2806501
17 2806702
17 2806782
17 2807019
17 2807058
17 2808999
17 2809064
17 2809489
17 2809507
17 2810266
17 2811232
17 2811296
17 2811334
17 2811372
17 2811591
17 2811719
17 2811736
17 2811784
17 2811785
17 2811914
17 2811992
17 2812512
17 2812589
17 2812931
17 2813844
17 2813917
17 2814656
17 2814725
17 2815154
17 2816101
17 2816446
17 2816868
17 2816903
17 2816932
17 2816935
17 2817372
17 2817491
17 2817549
17 2817592
17 2817649
17 2817717
17 2817797
17 2817804
17 2817879
17 2817924
17 2817996
17 2818084
17 2818129
17 2818200
17 2818205
17 2818238
17 2819913
17 2819975
17 2819987
17 2820040
17 2820377
17 2820386
17 2820412
17 2820434
17 2820878
17 2820925
17 2820957
17 2820976
17 2821011
17 2821012
17 2821073
17 2821199
17 2821220
17 2821231
17 2821503
17 2821693
17 2821744
17 2821807
17 2821886
17 2821899
17 2822012
17 2822075
17 2822084
17 2822244
17 2822367
17 2822525
17 2822580
17 2822586
17 2822653
17 2822718
17 2822800
17 2822803
17 2822818
17 2823111
17 2823267
17 2823534
17 2823546
17 2823591
17 2823633
17 2824078
17 2824189
17 2824383
17 2824650
17 2824713
17 2824798
17 2824970
17 2825041
17 2825090
17 2825452
17 2825508
17 2826364
17 2826868
17 2828517
17 2828753
17 2829221
17 2829732
17 2829824
17 2830384
17 2830539
17 2831560
17 2831858
17 2831859
17 2832325
17 2834185
17 2834264
17 2834347
17 2835669
17 2836105
17 2836123
17 2837235
17 2838098
17 2838156
17 2838196
17 2838708
17 2838750
17 2838833
17 2839062
17 2839207
17 2839235
17 2839712
17 2840456
17 2840479
17 2840545
17 2840584
17 2841004
17 2841474
17 2841650
17 2842009
17 2842237
17 2842662
17 2842718
17 2842745
17 2842746
17 2842787
17 2843084
17 2843515
17 2843533
17 2843546
17 2843639
17 2843958
17 2844081
17 2844586
17 2844769
17 2845171
17 2845919
17 2847402
17 2847421
17 2847850
17 2847999
17 2848041
17 2848142
17 2848149
17 2848294
17 2848706
17 2849289
17 2849475
17 2849561
17 2849646
17 2849725
17 2849829
17 2849905
17 2849920
17 2851458
17 2854316
17 2854354
17 2854482
17 2854569
17 2856546
17 2857607
17 2858320
17 2858926
17 2859317
17 2859555
17 2859785
17 2859816
17 2859992
17 2860061
17 2860566
17 2860740
17 2860990
17 2861304
17 2861771
17 2861873
17 2862132
17 2862411
17 2862621
17 2862670
17 2862699
17 2862989
17 2864870
17 2865209
17 2865667
17 2866305
17 2869089
17 2869134
17 2873569
17 2874228
17 2874240
17 2874511
17 2875780
17 2876288
17 2877693
17 2877748
17 2878091
17 2878131
17 2878486
17 2879074
17 2879359
17 2879580
17 2879699
17 2879810
17 2879955
17 2879958
17 2880705
17 2880713
17 2880722
17 2880754
17 2880770
17 2880791
17 2881299
17 2881518
17 2882113
17 2882122
17 2882698
17 2885671
17 2886954
17 2887293
17 2887326
17 2887419
17 2887422
17 2887613
17 2888367
17 2888369
17 2888493
17 2888644
17 2888966
17 2889147
17 2889225
17 2889447
17 2889536
17 2889817
17 2889881
17 2891033
17 2891645
17 2891689
17 2891805
17 2891820
17 2891840
17 2892288
17 2892956
17 2893022
17 2893501
17 2893815
17 2893843
17 2893982
17 2893992
17 2894012
17 2894028
17 2894058
17 2894270
17 2894291
17 2894306
17 2894313
17 2894321
17 2894383
17 2894393
17 2894410
17 2894443
17 2894507
17 2894529
17 2894566
17 2894914
17 2895087
17 2895225
17 2895270
17 2895585
17 2895639
17 2895691
17 2895695
17 2895702
17 2895747
17 2895774
17 2896023
17 2896091
17 2896128
17 2896347
17 2896384
17 2896969
17 2898014
17 2898105
17 2898553
17 2898581
17 2899261
17 2899687
17 2900315
17 2900529
17 2901372
17 2901440
17 2901454
17 2901706
17 2902859
17 2903127
17 2903141
17 2903201
17 2903771
17 2904213
17 2904368
17 2904576
17 2905069
17 2905232
17 2905251
17 2905572
17 2905643
17 2906541
17 2906636
17 2906655
17 2906686
17 2906992
17 2907028
17 2907331
17 2907433
17 2909510
17 2909729
17 2909767
17 2909837
17 2909845
17 2909851
17 2909865
17 2909998
17 2910088
17 2910461
17 2910646
17 2910819
17 2910990
17 2911052
17 2911085
17 2911110
17 2911225
17 2911226
17 2911236
17 2911248
17 2911276
17 2911310
17 2911375
17 2911390
17 2911409
17 2911470
17 2911478
17 2911544
17 2911587
17 2911616
17 2911621
17 2911696
17 2911708
17 2911720
17 2911724
17 2911727
17 2911760
17 2911764
17 2911817
17 2911838
17 2911965
17 2912102
17 2912361
17 2912427
17 2912628
17 2912729
17 2912816
17 2913102
17 2913104
17 2913151
17 2913215
17 2913274
17 2913312
17 2913338
17 2913382
17 2913523
17 2913563
17 2914187
17 2914639
17 2914642
17 2914953
17 2915367
17 2915376
17 2915671
17 2915996
17 2916188
17 2917833
17 2917930
17 2918358
17 2919486
17 2919781
17 2920168
17 2920985
17 2921104
17 2921746
17 2922118
17 2922300
17 2922388
17 2922625
17 2922738
17 2923029
17 2923069
17 2923096
17 2923121
17 2923163
17 2925333
17 2925378
17 2925763
17 2925812
17 2926128
17 2926347
17 2926412
17 2926416
17 2926442
17 2926697
17 2926840
17 2926975
17 2927512
17 2928057
17 2928188
17 2929120
17 2929550
17 2930315
17 2930404
17 2930522
17 2930541
17 2930671
17 2930747
17 2930926
17 2931075
17 2931204
17 2931290
17 2931402
17 2931565
17 2931876
17 2932030
17 2932137
17 2932427
17 2932526
17 2932594
17 2932709
17 2932805
17 2932863
17 2933107
17 2933344
17 2933369
17 2933402
17 2933571
17 2933719
17 2933765
17 2933843
17 2933944
17 2934271
17 2934501
17 2935956
17 2936881
17 2937076
17 2937162
17 2937543
17 2937792
17 2938203
17 2938243
17 2938259
17 2938273
17 2938519
17 2938554
17 2938593
17 2938619
17 2938655
17 2938688
17 2938745
17 2939127
17 2939300
17 2939360
17 2939453
17 2939515
17 2939549
17 2939764
17 2939827
17 2939855
17 2940180
17 2940218
17 2940605
17 2940615
17 2940792
17 2940869
17 2940883
17 2940884
17 2941002
17 2941166
17 2941306
17 2941312
17 2941480
17 2941490
17 2941494
17 2941649
17 2941667
17 2941676
17 2941716
17 2941782
17 2941856
17 2941885
17 2941886
17 2942034
17 2942140
17 2942194
17 2942209
17 2942212
17 2942716
17 2943228
17 2943292
17 2943333
17 2943506
17 2943648
17 2943744
17 2943794
17 2943843
17 2943867
17 2943999
17 2944082
17 2944104
17 2944284
17 2944336
17 2944415
17 2944464
17 2944501
17 2944640
17 2945470
17 2946088
17 2946843
17 2946897
17 2949156
17 2949196
17 2949212
17 2949236
17 2949660
17 2949682
17 2949778
17 2949937
17 2949969
17 2949979
17 2949982
17 2949983
17 2950076
17 2950155
17 2950175
17 2950380
17 2950385
17 2950413
17 2950416
17 2950569
17 2951023
17 2951409
17 2951840
17 2952524
17 2953208
17 2953347
17 2953558
17 2953997
17 2954229
17 2954277
17 2954511
17 2954905
17 2955112
17 2955176
17 2955236
17 2955312
17 2955424
17 2955530
17 2955592
17 2955761
17 2955776
17 2955781
17 2955793
17 2955845
17 2955871
17 2955879
17 2956131
17 2956491
17 2956509
17 2956517
17 2956521
17 2956539
17 2956565
17 2956634
17 2956726
17 2956835
17 2957975
17 2958201
17 2958242
17 2958313
17 2958330
17 2958343
17 2958529
17 2958769
17 2958836
17 2958919
17 2959061
17 2959098
17 2959102
17 2959436
17 2959511
17 2959611
17 2959962
17 2959980
17 2960626
17 2960820
17 2960976
17 2961334
17 2961371
17 2962849
17 2963150
17 2963221
17 2964112
17 2964113
17 2964163
17 2964753
17 2965493
17 2967589
17 2967667
17 2968006
17 2968034
17 2968113
17 2968127
17 2968146
17 2968324
17 2968328
17 2968348
17 2968353
17 2968720
17 2968751
17 2968772
17 2969106
17 2969131
17 2969132
17 2969188
17 2969367
17 2969425
17 2969457
17 2969573
17 2969631
17 2969642
17 2969652
17 2969686
17 2969757
17 2969790
17 2969997
17 2970310
17 2970368
17 2970373
17 2970387
17 2970399
17 2970568
17 2970613
17 2970657
17 2971139
17 2971203
17 2971340
17 2971470
17 2971512
17 2971715
17 2971770
17 2972239
17 2972256
17 2972292
17 2972342
17 2972357
17 2972455
17 2972992
17 2973419
17 2973787
17 2973929
17 2974052
17 2974245
17 2974321
17 2974446
17 2974447
17 2974505
17 2974536
17 2974557
17 2974665
17 2974703
17 2974752
17 2974963
17 2974966
17 2975144
17 2975267
17 2975275
17 2975328
17 2975379
17 2975392
17 2975633
17 2975662
17 2975663
17 2975675
17 2975715
17 2975749
17 2975826
17 2975838
17 2975868
17 2976039
17 2976102
17 2976132
17 2976177
17 2976456
17 2976515
17 2976550
17 2976607
17 2976613
17 2976648
17 2976668
17 2976736
17 2976903
17 2977003
17 2977005
17 2977027
17 2977269
17 2977616
17 2977623
17 2977727
17 2977729
17 2977737
17 2977817
17 2977871
17 2977901
17 2977965
17 2977971
17 2978001
17 2978014
17 2978137
17 2978215
17 2978223
17 2978239
17 2978330
17 2978357
17 2978432
17 2978509
17 2978513
17 2979097
17 2979102
17 2979173
17 2979250
17 2979282
17 2979363
17 2979374
17 2979528
17 2979612
17 2979729
17 2979749
17 2979869
17 2979884
17 2979968
17 2980196
17 2980258
17 2980303
17 2980307
17 2980325
17 2980369
17 2980396
17 2980425
17 2980488
17 2980489
17 2980557
17 2980762
17 2980799
17 2980801
17 2980803
17 2980926
17 2980928
17 2980973
17 2980987
17 2980996
17 2981003
17 2981209
17 2981393
17 2981470
17 2981679
17 2981716
17 2981896
17 2982023
17 2982169
17 2982555
17 2982711
17 2982738
17 2982740
17 2982777
17 2982879
17 2983082
17 2986112
17 2988237
17 2989120
17 2991170
17 2991182
17 2991316
17 2991606
17 2991664
17 2992260
17 2992730
17 2993369
17 2993699
17 2993770
17 2995315
17 2995617
17 2995770
17 2995771
17 2995901
17 2995939
17 2996071
17 2996145
17 2996223
17 2996409
17 2996541
17 2997084
17 2997306
17 2997444
17 2997526
17 2998221
17 2998233
17 2998329
17 2998373
17 2998375
17 2998376
17 2998640
17 2998864
17 2999040
17 2999047
17 2999064
17 2999210
17 2999925
17 3000134
17 3000363
17 3000410
17 3001076
17 3001323
17 3003529
17 3004588
17 3004599
17 3004706
17 3005271
17 3005450
17 3005686
17 3006026
17 3006218
17 3006386
17 3006445
17 3006455
17 3006478
17 3006854
17 3007359
17 3007365
17 3007381
17 3008082
17 3008390
17 3008417
17 3008580
17 3010253
17 3010311
17 3010653
17 3010725
17 3011121
17 3011172
17 3011361
17 3011510
17 3011520
17 3011567
17 3011595
17 3011619
17 3011748
17 3011994
17 3012090
17 3012155
17 3012307
17 3012365
17 3012818
17 3012908
17 3012948
17 3012962
17 3012988
17 3012990
17 3012991
17 3012998
17 3013018
17 3013022
17 3013108
17 3013237
17 3013251
17 3013481
17 3013614
17 3013651
17 3013685
17 3013725
17 3013738
17 3013939
17 3013957
17 3014069
17 3014175
17 3014177
17 3014201
17 3014272
17 3014274
17 3014326
17 3014457
17 3014482
17 3014488
17 3014653
17 3014688
17 3014793
17 3015099
17 3015106
17 3015302
17 3015356
17 3015438
17 3015584
17 3015624
17 3015647
17 3015682
17 3015694
17 3015698
17 3015699
17 3015712
17 3015812
17 3015817
17 3015827
17 3016324
17 3016433
17 3016479
17 3016481
17 3016602
17 3016663
17 3016671
17 3016858
17 3017109
17 3017142
17 3017151
17 3017199
17 3017237
17 3017276
17 3017305
17 3017399
17 3017411
17 3017544
17 3017583
17 3017624
17 3017801
17 3017901
17 3018082
17 3018145
17 3018154
17 3018169
17 3018232
17 3018233
17 3018293
17 3018350
17 3018461
17 3018471
17 3018565
17 3018595
17 3018685
17 3018823
17 3018894
17 3018924
17 3019041
17 3019313
17 3019316
17 3019333
17 3019388
17 3022985
17 3023117
17 3023517
17 3024172
17 3024625
17 3024678
17 3024961
17 3025145
17 3025525
17 3025630
17 3026071
17 3026275
17 3026334
17 3026452
17 3026455
17 3026778
17 3027114
17 3027152
17 3027194
17 3027239
17 3027306
17 3027312
17 3027397
17 3027513
17 3027535
17 3027570
17 3027698
17 3027795
17 3027809
17 3028028
17 3028149
17 3028927
17 3029007
17 3029152
17 3029172
17 3029396
17 3029699
17 3029777
17 3029934
17 3029998
17 3030053
17 3030146
17 3030204
17 3030221
17 3030239
17 3030340
17 3030365
17 3030375
17 3030387
17 3030491
17 3030554
17 3030840
17 3030845
17 3030900
17 3030912
17 3030944
17 3031021
17 3031057
17 3031060
17 3031074
17 3031127
17 3031147
17 3031181
17 3031344
17 3031401
17 3031443
17 3031591
17 3032756
17 3033288
17 3033338
17 3033577
17 3033895
17 3034019
17 3034177
17 3034222
17 3034230
17 3034234
17 3034350
17 3034411
17 3034454
17 3034517
17 3034772
17 3034797
17 3034836
17 3035094
17 3035101
17 3035151
17 3035288
17 3035337
17 3035590
17 3035658
17 3035716
17 3035869
17 3035909
17 3035994
17 3036033
17 3036035
17 3036047
17 3036063
17 3036147
17 3036382
17 3036773
17 3037206
17 3037445
17 3037503
17 3037708
17 3037830
17 3037903
17 3038124
17 3038134
17 3038139
17 3038164
17 3038186
17 3038274
17 3038368
17 3038471
17 3038510
17 3038607
17 3038630
17 3038639
17 3039399
17 3039410
17 3039873
17 3039896
17 3039909
17 3040238
17 3040318
17 3040842
17 3041045
17 3041113
17 3041119
17 3041144
17 3041145
17 3041187
17 3041310
17 3041318
17 3041322
17 3041423
17 3041513
17 3041599
17 3041912
17 3042220
17 3042231
17 3042238
17 3042247
17 3042263
17 3042335
17 3042407
17 3042544
17 3042561
17 3042578
17 3042581
17 3042592
17 3042652
17 3042816
17 3042977
17 3043237
17 3043950
17 3043953
17 3044334
17 3044488
17 3044617
17 3045024
17 3045637
17 3045790
17 3045926
17 3046195
17 3046231
17 3046368
17 3046402
17 3046419
17 3046480
17 3046507
17 3046566
17 3046725
17 3046820
17 3046933
17 3046952
17 3046956
17 3047032
17 3047074
17 3047117
17 3047191
17 3047340
17 3047384
17 3047400
17 3047453
17 3047468
17 3047479
17 3047629
17 3048048
17 3048726
17 3048798
17 3048925
17 3048969
17 3049308
17 3049576
17 3049644
17 3050022
17 3053529
17 3058559
17 3058601
17 3058618
17 3058661
17 3058850
17 3059230
17 3059622
17 3060033
17 3060669
17 3061260
17 3061441
17 3061561
17 3061608
17 3061666
17 3061703
17 3061977
17 3061978
17 3062124
17 3062230
17 3062741
17 3063241
17 3063310
17 3064241
17 3064356
17 3064364
17 3064397
17 3064408
17 3064523
17 3064613
17 3064689
17 3064701
17 3065011
17 3065074
17 3065235
17 3065251
17 3065270
17 3065311
17 3065410
17 3065428
17 3065436
17 3065440
17 3065585
17 3065611
17 3065721
17 3065723
17 3065935
17 3066066
17 3066407
17 3066419
17 3066550
17 3066624
17 3066698
17 3066708
17 3066715
17 3066732
17 3066981
17 3067251
17 3067673
17 3067714
17 3067991
17 3067997
17 3068048
17 3068082
17 3068093
17 3068163
17 3068177
17 3068315
17 3068529
17 3068579
17 3068609
17 3068627
17 3068747
17 3068778
17 3069112
17 3069130
17 3069150
17 3069366
17 3069455
17 3069485
17 3069552
17 3069623
17 3069707
17 3069745
17 3069772
17 3069774
17 3069781
17 3069874
17 3069881
17 3069892
17 3069912
17 3069920
17 3069984
17 3069995
17 3070001
17 3070065
17 3070237
17 3070263
17 3070348
17 3070350
17 3070481
17 3070482
17 3070511
17 3070574
17 3070581
17 3070597
17 3070700
17 3070878
17 3070918
17 3071019
17 3071103
17 3071319
17 3071448
17 3071652
17 3071748
17 3072455
17 3072560
17 3072593
17 3072692
17 3072720
17 3072746
17 3072841
17 3072864
17 3072911
17 3072929
17 3073082
17 3073184
17 3073221
17 3073232
17 3073319
17 3073373
17 3073375
17 3073416
17 3073700
17 3074360
17 3074474
17 3074477
17 3074480
17 3074482
17 3074529
17 3074545
17 3074730
17 3074731
17 3074740
17 3074746
17 3074800
17 3075998
17 3076001
17 3076148
17 3076242
17 3076346
17 3076650
17 3076860
17 3076876
17 3076955
17 3077067
17 3077158
17 3077193
17 3077203
17 3077455
17 3077991
17 3078013
17 3078211
17 3078270
17 3078340
17 3078413
17 3078438
17 3078564
17 3078567
17 3078580
17 3078828
17 3079025
17 3079146
17 3079880
17 3079881
17 3079892
17 3079916
17 3079975
17 3080031
17 3080040
17 3080041
17 3080044
17 3080160
17 3080284
17 3080340
17 3080358
17 3080409
17 3080416
17 3080438
17 3080501
17 3080579
17 3080725
17 3080828
17 3080908
17 3080912
17 3080920
17 3080983
17 3081120
17 3081319
17 3081591
17 3081610
17 3081782
17 3081830
17 3081883
17 3081986
17 3081987
17 3082223
17 3082287
17 3082296
17 3082375
17 3082427
17 3082532
17 3082535
17 3082549
17 3083500
17 3083501
17 3083503
17 3083520
17 3083555
17 3083743
17 3083812
17 3083914
17 3084023
17 3084031
17 3084183
17 3084300
17 3084312
17 3084341
17 3084351
17 3084450
17 3084464
17 3084478
17 3084479
17 3084499
17 3084587
17 3084896
17 3084948
17 3085004
17 3085221
17 3085444
17 3085481
17 3085631
17 3085772
17 3085888
17 3085973
17 3086054
17 3086125
17 3086457
17 3086947
17 3087266
17 3087443
17 3087449
17 3087683
17 3087735
17 3088031
17 3088234
17 3088585
17 3088594
17 3088736
17 3088985
17 3089327
17 3090574
17 3090677
17 3091070
17 3091278
17 3091283
17 3092100
17 3092311
17 3092341
17 3092630
17 3093720
17 3093907
17 3094487
17 3094659
17 3094860
17 3094976
17 3095712
17 3095789
17 3096115
17 3096218
17 3096230
17 3096899
17 3097998
17 3098336
17 3098500
17 3098657
17 3098948
17 3100488
17 3100680
17 3100783
17 3100785
17 3100806
17 3100972
17 3100996
17 3101537
17 3101682
17 3101835
17 3101875
17 3101942
17 3102235
17 3102236
17 3103559
17 3103786
17 3103803
17 3103828
17 3104145
17 3104285
17 3104287
17 3104358
17 3104806
17 3104907
17 3105076
17 3105122
17 3105206
17 3105210
17 3105612
17 3105869
17 3107115
17 3107291
17 3108307
17 3108596
17 3108633
17 3109566
17 3110064
17 3110497
17 3110672
17 3110691
17 3110866
17 3111416
17 3111544
17 3112319
17 3112333
17 3112671
17 3114070
17 3114094
17 3114650
17 3114654
17 3114949
17 3115072
17 3115822
17 3115840
17 3115948
17 3116031
17 3116124
17 3116819
17 3116910
17 3117035
17 3117370
17 3118508
17 3118588
17 3119012
17 3119071
17 3119078
17 3119957
17 3120044
17 3120061
17 3120892
17 3120900
17 3121101
17 3121576
17 3121616
17 3121761
17 3122676
17 3123026
17 3123331
17 3124332
17 3125103
17 3126501
17 3126749
17 3126793
17 3127481
17 3128617
17 3128719
17 3131821
17 3131918
17 3131919
17 3132533
17 3133482
17 3133749
17 3133866
17 3135089
17 3136344
17 3136755
17 3137792
17 3137974
17 3139950
17 3140079
17 3140234
17 3140310
17 3140713
17 3141880
17 3142574
17 3143074
17 3143462
17 3143637
17 3144208
17 3144549
17 3144669
17 3144966
17 3145067
17 3145542
17 3145731
17 3145942
17 3146801
17 3147422
17 3148011
17 3148031
17 3148444
17 3148562
17 3149068
17 3149581
17 3149846
17 3149847
17 3150608
17 3150936
17 3151304
17 3151389
17 3151693
17 3152083
17 3152644
17 3153670
17 3153874
17 3153890
17 3154156
17 3154208
17 3154629
17 3154679
17 3154686
17 3154775
17 3155436
17 3155549
17 3157515
17 3158682
17 3159255
17 3162846
17 3163581
17 3163935
17 3165220
17 3165277
17 3165573
17 3166201
17 3166274
17 3167307
17 3167323
17 3167431
17 3167432
17 3167499
17 3167957
17 3169779
17 3169957
17 3170225
17 3171273
17 3172024
17 3172390
17 3172940
17 3172975
17 3173597
17 3174054
17 3175848
17 3176414
17 3176994
17 3177985
17 3178048
17 3178251
17 3178536
17 3178568
17 3180904
17 3180970
17 3181370
17 3181531
17 3181550
17 3182056
17 3182148
17 3182372
17 3182472
17 3182797
17 3182836
17 3183148
17 3183508
17 3183954
17 3183995
17 3184295
17 3184738
17 3185875
17 3186056
17 3186074
17 3187275
17 3187303
17 3187344
17 3189909
17 3190017
17 3190164
17 3190223
17 3195611
17 3196370
17 3196905
17 3196959
17 3197270
17 3197907
17 3201899
17 3202054
17 3202087
17 3202783
17 3202816
17 3203465
17 3204260
17 3204655
17 3204745
17 3204837
17 3204961
17 3204967
17 3205034
17 3205065
17 3205256
17 3205492
17 3205641
17 3206145
17 3206505
17 3206586
17 3206957
17 3206981
17 3207913
17 3207926
17 3208179
17 3208180
17 3208350
17 3208489
17 3208787
17 3209013
17 3209155
17 3209407
17 3209431
17 3209674
17 3209732
17 3210029
17 3210537
17 3210735
17 3212554
17 3212590
17 3212701
17 3212768
17 3213021
17 3213024
17 3213086
17 3213229
17 3213410
17 3213447
17 3213489
17 3213491
17 3213517
17 3213519
17 3213763
17 3213765
17 3213767
17 3213809
17 3213812
17 3213862
17 3213914
17 3213923
17 3213976
17 3213990
17 3214095
17 3214426
17 3214444
17 3214463
17 3214471
17 3214624
17 3214663
17 3214685
17 3214735
17 3214808
17 3214822
17 3214835
17 3215064
17 3215091
17 3215119
17 3215135
17 3215165
17 3215275
17 3215289
17 3215398
17 3215418
17 3215475
17 3215793
17 3216133
17 3216229
17 3216380
17 3216612
17 3216631
17 3216647
17 3216664
17 3216811
17 3217215
17 3217217
17 3217560
17 3217706
17 3217721
17 3218192
17 3218472
17 3218785
17 3219171
17 3219205
17 3219291
17 3219363
17 3219475
17 3219566
17 3219612
17 3219723
17 3219734
17 3219890
17 3219891
17 3220032
17 3220041
17 3220240
17 3220316
17 3220342
17 3220406
17 3220407
17 3220416
17 3220512
17 3220527
17 3221236
17 3221612
17 3221944
17 3222023
17 3222181
17 3222206
17 3222339
17 3222490
17 3222492
17 3222566
17 3222572
17 3222838
17 3222984
17 3223030
17 3223132
17 3223230
17 3223318
17 3223460
17 3223525
17 3223759
17 3223819
17 3223943
17 3224023
17 3224203
17 3224209
17 3224213
17 3224297
17 3224418
17 3224544
17 3224668
17 3224679
17 3224684
17 3224755
17 3224764
17 3224817
17 3224818
17 3224851
17 3224867
17 3224880
17 3224896
17 3225073
17 3225113
17 3225151
17 3225161
17 3225180
17 3225274
17 3225353
17 3225399
17 3225401
17 3225491
17 3225496
17 3225501
17 3225502
17 3225517
17 3225688
17 3225811
17 3226061
17 3226102
17 3226206
17 3226246
17 3226263
17 3226323
17 3226489
17 3226617
17 3226625
17 3226650
17 3226699
17 3226738
17 3226746
17 3226969
17 3226980
17 3227085
17 3227170
17 3227204
17 3227355
17 3227372
17 3227393
17 3227402
17 3227496
17 3227603
17 3227635
17 3228577
17 3228703
17 3228714
17 3228767
17 3228801
17 3229034
17 3229077
17 3229178
17 3229206
17 3229251
17 3229284
17 3229299
17 3229324
17 3229345
17 3229423
17 3229499
17 3229605
17 3229618
17 3229635
17 3229671
17 3229681
17 3229786
17 3232195
17 3232203
17 3232236
17 3232328
17 3232386
17 3232448
17 3232501
17 3232502
17 3232679
17 3232821
17 3232837
17 3232929
17 3232959
17 3232995
17 3233012
17 3233120
17 3233141
17 3233174
17 3233202
17 3233258
17 3233262
17 3233280
17 3233532
17 3233572
17 3233598
17 3233780
17 3234183
17 3234208
17 3234380
17 3234792
17 3234822
17 3235082
17 3235224
17 3235299
17 3235315
17 3235358
17 3235600
17 3235610
17 3235717
17 3235815
17 3236385
17 3236868
17 3237024
17 3237160
17 3237628
17 3237771
17 3237826
17 3238226
17 3238940
17 3239209
17 3239246
17 3242289
17 3242319
17 3242899
17 3242942
17 3243058
17 3243191
17 3243254
17 3243313
17 3243608
17 3243648
17 3243814
17 3243820
17 3243829
17 3243878
17 3244140
17 3244254
17 3244337
17 3244474
17 3244572
17 3244589
17 3244596
17 3244608
17 3244671
17 3244736
17 3244768
17 3244806
17 3245027
17 3245213
17 3245228
17 3246240
17 3246539
17 3246655
17 3246665
17 3246718
17 3246722
17 3246813
17 3246826
17 3247050
17 3247143
17 3247157
17 3247859
17 3247860
17 3247890
17 3248009
17 3248199
17 3248230
17 3248360
17 3248390
17 3248466
17 3248501
17 3248771
17 3248797
17 3248801
17 3249074
17 3249502
17 3249540
17 3249548
17 3249557
17 3249665
17 3249666
17 3249675
17 3249718
17 3250217
17 3250312
17 3250373
17 3250416
17 3250454
17 3250462
17 3250647
17 3250829
17 3251150
17 3251244
17 3251273
17 3253772
17 3253853
17 3253854
17 3253887
17 3253901
17 3253979
17 3254327
17 3254421
17 3254424
17 3254429
17 3254437
17 3254480
17 3254499
17 3254569
17 3254593
17 3254653
17 3254672
17 3254733
17 3254769
17 3254770
17 3254813
17 3254858
17 3254859
17 3254874
17 3254943
17 3255141
17 3255205
17 3255206
17 3255283
17 3255318
17 3255350
17 3255374
17 3255568
17 3255598
17 3255662
17 3255731
17 3256983
17 3257533
17 3257569
17 3257579
17 3257814
17 3257830
17 3257922
17 3258248
17 3258392
17 3258732
17 3258919
17 3258965
17 3259020
17 3259183
17 3259208
17 3259301
17 3259324
17 3259365
17 3259498
17 3259544
17 3259761
17 3259882
17 3260213
17 3261377
17 3261378
17 3261690
17 3262292
17 3262337
17 3262365
17 3262403
17 3262508
17 3262719
17 3262748
17 3263229
17 3264515
17 3264724
17 3265077
17 3265653
17 3266173
17 3268094
17 3268154
17 3271681
17 3271729
17 3271775
17 3271984
17 3272353
17 3272363
17 3278059
17 3278400
17 3279173
17 3279184
17 3279331
17 3279343
17 3279380
17 3279619
17 3279904
17 3283138
17 3283906
17 3284051
17 3284539
17 3284665
17 3284845
17 3284922
17 3285300
17 3285376
17 3285704
17 3285819
17 3286103
17 3286161
17 3286383
17 3287247
17 3289979
17 3290007
17 3290043
17 3290136
17 3290138
17 3290258
17 3290449
17 3290471
17 3290693
17 3290728
17 3290991
17 3291840
17 3291858
17 3292592
17 3292822
17 3293051
17 3293255
17 3293471
17 3294317
17 3294971
17 3296153
17 3296377
17 3296880
17 3297501
17 3297730
17 3297961
17 3297979
17 3298265
17 3298358
17 3299414
17 3299816
17 3300085
17 3300127
17 3303197
17 3304078
17 3304306
17 3304770
17 3305209
17 3305291
17 3306515
17 3306532
17 3306903
17 3307101
17 3307536
17 3307687
17 3308093
17 3308490
17 3308593
17 3308598
17 3308625
17 3308663
17 3309311
17 3309314
17 3309403
17 3309633
17 3309657
17 3309669
17 3309705
17 3309707
17 3309737
17 3309861
17 3309930
17 3309954
17 3310214
17 3310232
17 3310558
17 3310809
17 3310838
17 3310909
17 3311196
17 3311204
17 3311289
17 3311656
17 3311724
17 3311821
17 3311853
17 3311870
17 3311925
17 3312031
17 3312101
17 3312146
17 3312162
17 3312192
17 3312201
17 3312362
17 3314917
17 3315680
17 3315919
17 3315958
17 3316677
17 3319109
17 3320016
17 3320045
17 3320056
17 3321517
17 3322365
17 3323189
17 3323223
17 3324575
17 3324580
17 3324748
17 3324981
17 3325010
17 3325124
17 3325126
17 3325174
17 3325308
17 3325361
17 3325530
17 3325569
17 3325767
17 3325908
17 3325935
17 3326007
17 3326366
17 3326429
17 3326774
17 3327549
17 3327573
17 3328633
17 3328686
17 3328727
17 3328877
17 3328956
17 3329319
17 3329567
17 3329616
17 3329860
17 3330049
17 3330167
17 3330247
17 3330393
17 3330565
17 3330669
17 3331024
17 3331225
17 3331227
17 3332188
17 3332199
17 3332331
17 3332445
17 3332633
17 3332754
17 3333363
17 3333818
17 3334497
17 3334562
17 3334989
17 3335022
17 3335238
17 3336085
17 3336754
17 3339061
17 3339157
17 3339266
17 3339271
17 3339465
17 3339793
17 3339811
17 3339833
17 3339893
17 3339942
17 3339954
17 3339974
17 3340028
17 3340456
17 3340508
17 3340535
17 3340548
17 3340549
17 3340554
17 3340572
17 3340720
17 3340773
17 3340779
17 3341358
17 3341372
17 3341503
17 3341520
17 3341521
17 3341600
17 3341713
17 3341735
17 3341762
17 3341800
17 3341896
17 3342194
17 3342335
17 3342428
17 3342506
17 3342731
17 3342835
17 3342873
17 3343293
17 3343430
17 3343540
17 3343559
17 3343594
17 3343721
17 3343730
17 3343765
17 3343788
17 3343810
17 3343853
17 3343857
17 3343972
17 3343980
17 3344042
17 3344112
17 3344218
17 3344256
17 3344579
17 3344906
17 3344947
17 3345078
17 3345145
17 3345265
17 3345326
17 3345393
17 3345403
17 3345479
17 3345480
17 3345703
17 3345772
17 3346048
17 3346059
17 3346517
17 3346629
17 3346837
17 3347053
17 3347101
17 3347116
17 3347177
17 3347213
17 3347232
17 3347289
17 3347293
17 3347352
17 3347480
17 3347486
17 3347523
17 3347658
17 3347667
17 3347726
17 3347773
17 3347957
17 3348163
17 3348179
17 3348213
17 3348228
17 3348258
17 3348304
17 3348383
17 3348420
17 3349260
17 3349306
17 3349438
17 3349470
17 3349560
17 3349917
17 3349925
17 3350458
17 3350542
17 3350553
17 3350561
17 3350577
17 3350579
17 3350581
17 3350777
17 3350787
17 3350962
17 3351436
17 3351482
17 3351493
17 3351587
17 3351611
17 3351912
17 3352157
17 3355051
17 3355409
17 3356239
17 3356405
17 3356583
17 3356590
17 3356743
17 3356830
17 3356860
17 3357005
17 3357045
17 3357248
17 3357659
17 3357670
17 3357828
17 3357867
17 3357927
17 3358094
17 3358281
17 3358298
17 3358313
17 3358492
17 3358701
17 3358723
17 3358761
17 3358789
17 3358902
17 3359149
17 3359156
17 3359331
17 3359373
17 3359399
17 3359562
17 3359616
17 3359669
17 3359682
17 3359727
17 3359762
17 3361225
17 3361257
17 3361306
17 3361342
17 3361479
17 3361492
17 3361575
17 3361621
17 3361745
17 3362131
17 3362361
17 3362377
17 3362462
17 3362602
17 3362663
17 3362687
17 3362706
17 3362727
17 3362832
17 3362862
17 3362885
17 3363564
17 3363721
17 3363843
17 3363999
17 3364311
17 3364421
17 3364780
17 3365096
17 3365116
17 3365245
17 3365279
17 3365344
17 3365360
17 3365368
17 3365423
17 3365658
17 3365685
17 3365895
17 3365914
17 3365985
17 3366103
17 3366139
17 3366412
17 3366441
17 3366542
17 3366682
17 3366712
17 3366789
17 3366954
17 3367043
17 3367089
17 3367196
17 3367214
17 3367250
17 3367255
17 3367362
17 3367406
17 3367415
17 3367493
17 3367596
17 3367660
17 3368081
17 3368211
17 3368305
17 3368321
17 3368523
17 3368552
17 3368577
17 3368600
17 3368698
17 3368765
17 3368785
17 3368853
17 3368856
17 3368884
17 3369038
17 3369108
17 3369163
17 3369187
17 3369310
17 3372262
17 3372281
17 3372446
17 3372615
17 3372887
17 3373424
17 3373454
17 3373457
17 3373564
17 3373569
17 3373575
17 3373605
17 3373856
17 3373864
17 3375523
17 3376317
17 3376737
17 3376752
17 3376852
17 3376858
17 3376901
17 3376939
17 3377065
17 3377113
17 3377193
17 3377306
17 3377330
17 3377419
17 3377469
17 3377512
17 3377638
17 3377677
17 3377866
17 3377957
17 3378018
17 3378126
17 3378152
17 3378156
17 3378185
17 3378229
17 3378369
17 3378388
17 3378475
17 3378477
17 3378551
17 3378799
17 3378879
17 3379025
17 3379067
17 3379086
17 3379163
17 3379197
17 3379218
17 3379230
17 3379265
17 3379287
17 3379310
17 3379346
17 3379390
17 3379393
17 3379437
17 3379492
17 3379503
17 3379521
17 3379709
17 3379771
17 3379897
17 3379910
17 3380809
17 3381961
17 3382191
17 3382377
17 3382461
17 3383004
17 3383069
17 3383172
17 3384137
17 3384420
17 3384542
17 3384590
17 3384800
17 3384848
17 3384959
17 3385571
17 3385744
17 3385820
17 3385934
17 3385964
17 3386256
17 3387862
17 3387985
17 3388020
17 3388060
17 3388304
17 3388348
17 3388553
17 3388742
17 3388755
17 3388865
17 3388900
17 3388954
17 3389130
17 3389243
17 3389330
17 3389367
17 3393386
17 3393688
17 3393717
17 3393718
17 3393908
17 3394129
17 3394170
17 3394273
17 3394540
17 3394631
17 3394637
17 3394663
17 3395039
17 3395342
17 3395659
17 3395665
17 3395827
17 3395918
17 3395925
17 3395938
17 3395982
17 3396113
17 3396145
17 3396257
17 3396593
17 3396651
17 3396862
17 3396875
17 3396911
17 3396975
17 3397061
17 3397074
17 3397097
17 3397188
17 3397265
17 3397298
17 3397433
17 3397434
17 3397440
17 3397603
17 3397607
17 3397620
17 3397654
17 3397662
17 3397710
17 3397726
17 3397737
17 3397746
17 3397747
17 3397758
17 3397787
17 3397846
17 3397888
17 3397918
17 3397933
17 3397962
17 3397985
17 3398039
17 3398166
17 3398189
17 3398259
17 3398290
17 3398346
17 3398519
17 3398537
17 3398556
17 3398605
17 3398947
17 3399184
17 3399229
17 3399277
17 3399702
17 3399783
17 3399785
17 3400114
17 3400195
17 3400292
17 3401059
17 3401280
17 3401526
17 3401850
17 3401895
17 3401995
17 3402013
17 3402124
17 3402899
17 3402975
17 3404344
17 3404664
17 3405446
17 3407465
17 3408546
17 3409499
17 3409549
17 3410560
17 3411387
17 3411622
17 3412271
17 3412959
17 3413907
17 3414249
17 3414478
17 3414607
17 3414687
17 3415503
17 3416125
17 3416197
17 3418038
17 3418156
17 3418997
17 3419033
17 3419405
17 3419479
17 3420502
17 3420716
17 3421494
17 3424347
17 3424855
17 3425685
17 3429550
17 3429817
17 3430243
17 3432836
17 3432855
17 3432866
17 3433369
17 3434012
17 3434543
17 3435674
17 3438001
17 3438398
17 3439884
17 3442522
17 3443434
17 3443664
17 3443742
17 3444330
17 3444561
17 3444616
17 3445051
17 3446046
17 3446374
17 3446781
17 3447185
17 3447258
17 3447276
17 3447360
17 3447391
17 3447404
17 3447474
17 3447744
17 3447980
17 3448065
17 3448074
17 3448141
17 3448344
17 3448654
17 3449177
17 3449183
17 3449243
17 3449660
17 3451156
17 3451415
17 3451429
17 3451680
17 3451722
17 3451749
17 3452007
17 3452028
17 3452187
17 3452258
17 3452372
17 3453428
17 3453466
17 3453467
17 3453468
17 3453537
17 3455065
17 3455116
17 3455117
17 3455246
17 3455329
17 3455582
17 3455584
17 3455689
17 3455875
17 3456136
17 3456137
17 3456169
17 3456227
17 3456373
17 3456789
17 3456790
17 3456863
17 3456928
17 3456929
17 3457354
17 3457373
17 3459373
17 3459425
17 3459512
17 3459776
17 3459828
17 3459857
17 3459912
17 3460014
17 3460897
17 3461995
17 3462218
17 3462437
17 3462451
17 3462527
17 3462644
17 3463685
17 3463687
17 3463757
17 3463972
17 3463984
17 3464009
17 3464035
17 3464067
17 3464299
17 3464403
17 3464410
17 3466039
17 3466919
17 3466979
17 3467027
17 3467039
17 3467702
17 3468565
17 3468702
17 3468713
17 3468874
17 3468973
17 3469415
17 3470743
17 3470912
17 3470936
17 3471172
17 3471253
17 3472205
17 3472252
17 3472374
17 3472503
17 3472511
17 3472595
17 3472613
17 3472863
17 3473462
17 3473723
17 3473869
17 3473913
17 3474097
17 3474427
17 3474699
17 3475159
17 3476154
17 3476249
17 3476505
17 3477076
17 3477219
17 3477626
17 3477656
17 3478770
17 3478788
17 3478840
17 3478855
17 3479003
17 3479285
17 3480007
17 3480041
17 3480295
17 3480579
17 3480710
17 3480854
17 3482330
17 3482471
17 3482591
17 3482616
17 3482679
17 3482826
17 3483028
17 3483336
17 3483759
17 3483964
17 3484024
17 3484887
17 3484912
17 3485259
17 3485762
17 3485854
17 3485999
17 3486000
17 3486075
17 3486457
17 3486725
17 3486729
17 3486818
17 3486851
17 3486925
17 3487190
17 3487370
17 3487408
17 3487537
17 3487544
17 3487955
17 3488065
17 3488099
17 3488932
17 3489079
17 3489132
17 3489170
17 3489225
17 3489842
17 3489981
17 3491125
17 3491250
17 3491550
17 3491727
17 3492392
17 3492404
17 3492598
17 3495938
17 3496000
17 3496037
17 3496169
17 3496325
17 3496345
17 3496404
17 3496457
17 3496860
17 3497493
17 3498360
17 3501848
17 3501881
17 3501894
17 3501960
17 3502056
17 3502085
17 3502133
17 3502927
17 3502964
17 3503199
17 3503238
17 3503380
17 3503670
17 3504504
17 3504515
17 3506062
17 3506626
17 3506687
17 3506864
17 3506879
17 3507230
17 3508386
17 3509205
17 3509688
17 3509789
17 3509840
17 3510084
17 3510778
17 3510790
17 3511402
17 3511525
17 3511588
17 3512258
17 3512259
17 3513608
17 3513891
17 3514396
17 3514761
17 3515106
17 3515199
17 3515341
17 3515607
17 3516080
17 3517004
17 3517045
17 3517416
17 3525717
17 3525984
17 3526203
17 3528430
17 3528608
17 3528970
17 3529017
17 3529092
17 3529190
17 3529199
17 3529295
17 3529350
17 3529539
17 3529722
17 3529726
17 3529919
17 3530127
17 3530281
17 3530633
17 3530719
17 3530796
17 3530834
17 3531047
17 3531057
17 3531083
17 3531133
17 3531140
17 3531248
17 3531402
17 3531416
17 3531437
17 3531694
17 3531953
17 3532187
17 3532191
17 3532343
17 3532444
17 3532595
17 3532830
17 3532853
17 3532887
17 3532983
17 3533109
17 3533325
17 3538423
17 3538425
17 3539132
17 3539809
17 3541597
17 3541757
17 3541961
17 3541996
17 3543472
17 3544432
17 3545138
17 3545192
17 3546167
17 3546520
17 3547132
17 3547666
17 3547684
17 3547895
17 3548646
17 3549080
17 3549298
17 3549299
17 3549389
17 3549492
17 3559102
17 3559134
17 3559145
17 3559182
17 3559193
17 3559411
17 3559414
17 3559527
17 3559538
17 3559539
17 3559696
17 3559729
17 3559852
17 3559950
17 3559958
17 3559964
17 3559979
17 3560075
17 3560801
17 3560822
17 3560831
17 3560859
17 3561139
17 3561264
17 3561820
17 3562416
17 3562594
17 3562621
17 3562622
17 3562715
17 3562732
17 3562987
17 3563430
17 3563487
17 3563514
17 3563614
17 3563630
17 3563676
17 3563678
17 3563698
17 3563763
17 3563914
17 3564183
17 3564848
17 3566044
17 3566063
17 3567037
17 3567053
17 3567807
17 3567999
17 3568268
17 3568506
17 3568564
17 3568784
17 3569905
17 3569998
17 3576191
17 3576192
17 3576480
17 3576841
17 3576868
17 3577274
17 3578121
17 3578393
17 3578984
17 3579361
17 3579483
17 3579591
17 3579675
17 3579676
17 3579797
17 3580024
17 3580045
17 3580184
17 3580335
17 3581538
17 3581612
17 3581666
17 3581728
17 3581937
17 3582135
17 3582393
17 3582407
17 3582666
17 3582720
17 3582839
17 3582857
17 3582887
17 3582905
17 3583028
17 3583282
17 3583829
17 3584408
17 3588289
17 3588581
17 3592255
17 3596711
17 3597253
17 3597920
17 3598410
17 3598663
17 3599822
17 3599830
17 3602493
17 3602900
17 3602997
17 3603902
17 3603952
17 3604675
17 3606512
17 3607807
17 3608273
17 3608876
17 3608983
17 3609392
17 3609506
17 3609606
17 3610054
17 3610551
17 3610737
17 3610779
17 3611276
17 3612463
17 3613089
17 3613382
17 3613465
17 3614278
17 3614773
17 3615348
17 3615435
17 3615591
17 3615704
17 3615786
17 3616085
17 3616089
17 3616095
17 3616109
17 3616224
17 3616395
17 3616533
17 3616544
17 3616555
17 3616697
17 3616759
17 3617096
17 3617250
17 3617690
17 3617908
17 3618031
17 3618041
17 3618081
17 3618127
17 3618331
17 3618422
17 3618426
17 3618454
17 3618535
17 3618679
17 3618705
17 3618863
17 3618943
17 3618962
17 3619876
17 3619923
17 3619969
17 3620151
17 3620210
17 3620391
17 3620405
17 3620571
17 3620580
17 3620582
17 3620590
17 3620701
17 3620716
17 3620989
17 3621105
17 3621330
17 3621387
17 3621677
17 3621730
17 3622028
17 3622557
17 3623669
17 3623807
17 3624147
17 3624174
17 3624178
17 3624233
17 3624235
17 3624349
17 3624391
17 3624409
17 3624459
17 3624465
17 3624485
17 3624520
17 3624602
17 3624897
17 3624932
17 3625041
17 3625049
17 3625179
17 3625204
17 3625372
17 3625474
17 3625565
17 3625609
17 3625741
17 3625879
17 3625947
17 3626111
17 3626388
17 3626534
17 3626585
17 3626769
17 3626999
17 3627029
17 3627266
17 3627420
17 3627509
17 3627528
17 3627778
17 3627813
17 3627892
17 3629415
17 3629512
17 3629779
17 3629863
17 3629980
17 3631758
17 3631980
17 3632624
17 3633067
17 3633335
17 3633788
17 3634376
17 3634450
17 3636415
17 3636569
17 3636635
17 3638667
17 3639835
17 3640506
17 3641429
17 3641554
17 3641727
17 3642205
17 3643464
17 3644137
17 3644160
17 3644174
17 3644464
17 3644669
17 3644908
17 3644934
17 3645051
17 3645322
17 3646231
17 3646376
17 3646911
17 3646972
17 3647057
17 3647058
17 3647102
17 3647118
17 3647126
17 3647177
17 3647237
17 3648441
17 3648523
17 3648532
17 3648549
17 3648599
17 3648604
17 3648619
17 3648635
17 3649186
17 3649206
17 3649251
17 3649252
17 3649304
17 3649323
17 3649413
17 3651291
17 3652836
17 3654483
17 3654850
17 3654947
17 3654956
17 3657239
17 3657758
17 3658145
17 3658421
17 3658535
17 3658742
17 3658846
17 3659875
17 3659907
17 3660013
17 3660131
17 3660139
17 3660511
17 3660634
17 3660719
17 3660783
17 3660924
17 3661001
17 3661242
17 3661256
17 3661360
17 3662603
17 3662988
17 3662993
17 3663696
17 3663899
17 3664282
17 3665433
17 3665449
17 3665546
17 3668169
17 3668240
17 3668280
17 3668335
17 3668621
17 3668719
17 3668783
17 3668826
17 3669169
17 3669296
17 3669315
17 3669356
17 3669364
17 3669404
17 3669431
17 3669527
17 3669618
17 3670009
17 3670204
17 3670243
17 3670490
17 3670647
17 3670819
17 3670935
17 3671077
17 3671403
17 3671528
17 3671895
17 3672283
17 3672375
17 3672498
17 3672710
17 3672830
17 3672938
17 3674693
17 3675359
17 3675601
17 3675641
17 3675666
17 3676022
17 3676053
17 3676237
17 3676693
17 3676732
17 3676830
17 3676934
17 3677033
17 3677097
17 3677502
17 3677522
17 3677608
17 3677669
17 3677793
17 3677835
17 3677865
17 3677912
17 3677922
17 3677947
17 3677956
17 3678013
17 3678074
17 3678584
17 3678722
17 3678848
17 3678862
17 3679173
17 3679263
17 3679319
17 3679456
17 3679524
17 3679559
17 3680002
17 3680013
17 3680094
17 3680114
17 3680141
17 3680812
17 3680821
17 3683018
17 3683286
17 3683364
17 3683381
17 3684381
17 3686128
17 3686722
17 3687563
17 3687998
17 3688186
17 3690457
17 3692009
17 3692891
17 3693689
17 3695390
17 3699878
17 3700442
17 3702009
17 3702698
17 3703005
17 3703604
17 3704076
17 3705259
17 3705356
17 3706934
17 3707917
17 3707928
17 3708004
17 3711270
17 3711506
17 3712112
17 3712932
17 3714922
17 3719696
17 3721028
17 3722416
17 3723670
17 3724176
17 3724298
17 3724507
17 3726428
17 3726972
17 3727414
17 3729000
17 3729434
17 3732136
17 3733890
17 3734062
17 3734635
17 3735054
17 3735173
17 3735517
17 3735858
17 3738035
17 3742865
17 3743463
17 3743744
17 3743819
17 3746398
17 3746444
17 3746483
17 3747203
17 3747253
17 3747442
17 3747878
17 3748890
17 3749818
17 3749848
17 3750251
17 3751927
17 3751930
17 3752958
17 3753310
17 3753910
17 3754026
17 3754038
17 3755489
17 3755747
17 3756494
17 3756558
17 3757334
17 3758277
17 3759015
17 3759051
17 3760987
17 3761057
17 3761151
17 3761345
17 3761694
17 3762075
17 3762119
17 3762230
17 3762594
17 3763003
17 3763176
17 3764735
17 3766340
17 3768091
17 3770269
17 3771141
17 3772371
17 3772459
17 3772492
17 3773344
17 3773676
17 3773969
17 3774125
17 3774562
17 3774786
17 3775366
17 3775422
17 3776269
17 3776771
17 3776836
17 3778069
17 3778132
17 3778161
17 3783010
17 3783240
17 3785120
17 3786378
17 3786458
17 3786506
17 3787216
17 3787617
17 3787732
17 3789346
17 3789697
17 3790311
17 3790672
17 3792945
17 3793331
17 3793366
17 3794391
17 3794421
17 3794515
17 3795110
17 3795148
17 3799231
17 3799270
17 3799282
17 3799288
17 3799295
17 3799312
17 3799331
17 3799410
17 3799412
17 3799472
17 3799698
17 3799721
17 3800081
17 3800160
17 3800321
17 3800347
17 3800364
17 3800600
17 3800848
17 3800927
17 3800980
17 3801222
17 3801459
17 3801513
17 3801647
17 3802055
17 3803183
17 3803479
17 3803859
17 3804348
17 3804530
17 3804553
17 3804610
17 3804912
17 3804971
17 3805031
17 3805153
17 3805447
17 3805557
17 3805580
17 3805615
17 3805734
17 3805760
17 3805795
17 3805819
17 3805874
17 3805880
17 3805941
17 3806126
17 3806226
17 3806264
17 3806351
17 3806391
17 3806568
17 3806572
17 3806724
17 3806738
17 3806805
17 3806814
17 3807255
17 3807346
17 3807413
17 3807718
17 3807996
17 3808027
17 3808128
17 3808193
17 3808263
17 3808989
17 3810093
17 3810121
17 3810800
17 3811663
17 3812780
17 3813000
17 3813272
17 3813728
17 3815692
17 3818449
17 3819053
17 3819938
17 3821150
17 3823794
17 3824381
17 3824704
17 3826086
17 3827243
17 3827251
17 3827865
17 3828784
17 3829310
17 3829460
17 3830367
17 3830431
17 3831204
17 3831213
17 3831435
17 3832017
17 3832195
17 3832227
17 3832425
17 3832698
17 3832716
17 3832815
17 3832911
17 3833769
17 3833860
17 3834348
17 3835119
17 3835778
17 3835950
17 3837865
17 3838852
17 3839346
17 3839643
17 3839732
17 3839921
17 3840690
17 3841221
17 3841414
17 3841833
17 3842657
17 3843226
17 3843665
17 3843885
17 3844239
17 3844351
17 3844905
17 3845181
17 3845246
17 3845445
17 3845449
17 3845691
17 3845767
17 3845860
17 3845864
17 3845882
17 3846159
17 3846210
17 3846344
17 3846463
17 3846749
17 3846811
17 3847065
17 3847333
17 3847641
17 3847896
17 3847995
17 3848106
17 3848700
17 3849100
17 3858446
17 3858510
17 3858546
17 3858681
17 3858902
17 3858979
17 3859501
17 3859669
17 3859687
17 3859688
17 3859775
17 3859812
17 3859854
17 3860008
17 3860072
17 3860500
17 3860573
17 3860583
17 3860824
17 3861056
17 3861102
17 3861198
17 3861348
17 3861468
17 3861627
17 3861806
17 3861828
17 3862024
17 3862059
17 3862166
17 3862706
17 3863021
17 3863123
17 3863154
17 3863274
17 3863310
17 3863474
17 3864015
17 3864030
17 3864048
17 3864144
17 3864157
17 3864944
17 3866360
17 3866366
17 3867804
17 3870173
17 3870714
17 3870811
17 3871303
17 3871522
17 3871629
17 3871707
17 3871718
17 3871778
17 3871828
17 3872134
17 3872326
17 3872399
17 3872510
17 3872524
17 3872653
17 3872664
17 3872668
17 3872923
17 3872947
17 3873083
17 3873084
17 3873704
17 3874024
17 3874634
17 3874685
17 3874893
17 3874908
17 3876685
17 3876740
17 3877762
17 3877818
17 3877838
17 3877870
17 3878057
17 3878374
17 3878589
17 3878611
17 3879253
17 3879457
17 3881716
17 3881876
17 3881932
17 3882016
17 3882034
17 3882095
17 3882106
17 3882127
17 3882200
17 3882280
17 3882370
17 3882438
17 3882441
17 3882445
17 3882476
17 3882583
17 3882632
17 3882729
17 3882813
17 3882814
17 3883123
17 3883182
17 3883276
17 3883744
17 3883783
17 3883870
17 3884000
17 3884087
17 3884274
17 3884373
17 3884383
17 3884438
17 3884674
17 3884704
17 3884770
17 3884782
17 3884812
17 3884831
17 3884853
17 3884966
17 3885105
17 3885491
17 3885497
17 3885661
17 3885813
17 3886011
17 3886022
17 3886098
17 3886104
17 3886180
17 3886206
17 3886902
17 3887934
17 3889657
17 3889781
17 3889991
17 3890342
17 3890568
17 3890570
17 3890571
17 3890582
17 3890704
17 3890722
17 3890815
17 3890816
17 3891051
17 3891138
17 3891246
17 3891271
17 3891447
17 3891815
17 3891935
17 3892334
17 3896452
17 3899658
17 3899866
17 3899897
17 3900164
17 3900192
17 3900303
17 3900467
17 3900612
17 3900689
17 3900710
17 3900847
17 3900868
17 3901019
17 3902819
17 3904598
17 3904613
17 3904614
17 3904811
17 3904919
17 3904926
17 3904979
17 3905013
17 3905103
17 3905283
17 3905481
17 3905505
17 3905605
17 3905623
17 3905711
17 3905738
17 3905870
17 3906294
17 3906319
17 3907215
17 3907224
17 3910481
17 3910687
17 3910911
17 3910943
17 3913574
17 3913925
17 3914203
17 3914229
17 3914377
17 3916138
17 3916743
17 3916883
17 3916926
17 3917086
17 3917090
17 3917104
17 3917917
17 3918041
17 3918524
17 3921155
17 3921206
17 3921303
17 3921524
17 3921703
17 3921893
17 3921894
17 3922312
17 3922706
17 3922819
17 3922979
17 3923799
17 3924402
17 3924536
17 3924765
17 3924987
17 3925086
17 3925207
17 3925221
17 3925222
17 3925267
17 3925401
17 3925502
17 3925506
17 3925530
17 3925541
17 3925583
17 3925587
17 3925640
17 3925655
17 3925899
17 3926290
17 3926330
17 3926432
17 3926523
17 3926568
17 3926698
17 3927239
17 3927269
17 3927327
17 3927437
17 3927673
17 3927715
17 3927851
17 3928500
17 3928509
17 3928548
17 3928732
17 3928871
17 3928934
17 3929065
17 3929274
17 3929327
17 3929343
17 3929438
17 3929448
17 3929452
17 3929470
17 3929486
17 3929554
17 3929727
17 3929772
17 3930292
17 3930409
17 3930413
17 3930894
17 3930995
17 3931066
17 3931072
17 3931264
17 3931399
17 3931405
17 3931915
17 3932102
17 3932118
17 3932138
17 3932140
17 3932236
17 3932264
17 3932362
17 3932464
17 3932600
17 3932661
17 3932856
17 3932967
17 3933186
17 3933518
17 3933571
17 3933589
17 3933683
17 3933704
17 3934126
17 3934609
17 3935120
17 3935322
17 3935583
17 3935591
17 3936022
17 3936156
17 3936196
17 3936607
17 3936687
17 3936699
17 3936833
17 3937043
17 3937240
17 3937505
17 3938879
17 3939168
17 3939193
17 3939241
17 3939312
17 3939343
17 3939664
17 3939704
17 3939725
17 3939876
17 3939929
17 3940038
17 3940148
17 3940186
17 3940199
17 3940220
17 3940324
17 3940378
17 3940393
17 3940457
17 3940586
17 3940642
17 3940644
17 3940649
17 3940705
17 3940776
17 3940821
17 3941018
17 3941038
17 3941062
17 3941210
17 3941238
17 3941569
17 3941614
17 3941751
17 3941926
17 3942380
17 3943141
17 3943338
17 3943407
17 3943408
17 3943419
17 3943444
17 3943485
17 3943632
17 3943699
17 3943839
17 3943840
17 3943865
17 3943915
17 3944625
17 3944780
17 3944975
17 3944976
17 3945149
17 3945713
17 3946257
17 3946395
17 3946592
17 3947083
17 3947166
17 3947174
17 3947179
17 3947184
17 3947286
17 3947368
17 3947400
17 3947723
17 3947813
17 3947901
17 3947922
17 3947967
17 3948000
17 3948179
17 3948203
17 3948293
17 3948329
17 3948474
17 3948483
17 3948500
17 3948511
17 3948520
17 3948589
17 3948613
17 3948614
17 3948629
17 3948688
17 3948766
17 3948822
17 3948856
17 3948891
17 3948987
17 3949003
17 3949040
17 3949062
17 3949191
17 3949251
17 3949472
17 3949512
17 3949551
17 3949567
17 3949788
17 3949833
17 3949919
17 3949929
17 3949940
17 3949968
17 3950036
17 3950038
17 3950079
17 3950112
17 3950121
17 3950128
17 3950131
17 3950135
17 3950145
17 3950158
17 3950170
17 3950184
17 3950306
17 3950475
17 3950488
17 3950503
17 3950531
17 3950697
17 3950922
17 3951351
17 3951473
17 3951605
17 3951670
17 3951881
17 3951895
17 3951896
17 3951904
17 3952053
17 3953322
17 3953328
17 3953362
17 3953504
17 3954161
17 3954524
17 3955629
17 3955704
17 3956705
17 3956734
17 3956881
17 3957147
17 3958352
17 3958384
17 3958471
17 3958802
17 3961215
17 3961794
17 3962673
17 3964292
17 3965344
17 3965927
17 3965994
17 3966095
17 3966624
17 3966713
17 3968816
17 3970572
17 3971531
17 3971574
17 3972387
17 3972790
17 3973632
17 3974372
17 3974515
17 3975000
17 3975346
17 3975405
17 3976276
17 3976448
17 3976949
17 3977104
17 3977302
17 3977616
17 3977745
17 3977792
17 3978454
17 3978733
17 3979506
17 3979701
17 3982075
17 3982371
17 3982851
17 3982900
17 3983284
17 3983335
17 3983511
17 3984246
17 3985849
17 3986001
17 3986135
17 3986498
17 3986558
17 3986625
17 3986982
17 3987554
17 3987825
17 3987867
17 3988124
17 3988128
17 3988419
17 3990214
17 3990411
17 3991643
17 3991827
17 3991830
17 3991975
17 3992406
17 3993251
17 3994483
17 3994738
17 3995374
17 3996559
17 3996797
17 3997318
17 3998231
17 3998256
17 3998474
17 3998567
17 3998822
17 3998965
17 3999160
17 3999265
17 3999266
17 3999377
17 3999766
17 3999956
17 4000143
17 4000521
17 4000634
17 4001831
17 4002851
17 4003719
17 4004476
17 4004665
17 4004809
17 4005805
17 4006076
17 4006830
17 4007018
17 4007083
17 4008862
17 4008907
17 4010737
17 4011027
17 4011038
17 4011198
17 4012298
17 4012326
17 4012403
17 4012697
17 4012818
17 4013209
17 4015008
17 4015189
17 4017677
17 4017716
17 4018066
17 4020343
17 4021093
17 4021266
17 4021545
17 4023374
17 4023507
17 4027541
17 4027862
17 4028051
17 4030403
17 4030957
17 4032277
17 4033466
17 4033760
17 4034194
17 4034523
17 4035782
17 4035801
17 4037408
17 4038395
17 4038691
17 4039571
17 4040044
17 4040104
17 4040863
17 4041418
17 4041514
17 4041812
17 4041944
17 4042229
17 4042232
17 4042408
17 4042631
17 4042842
17 4042904
17 4043257
17 4043508
17 4043773
17 4044486
17 4044910
17 4045217
17 4046005
17 4046486
17 4046490
17 4046542
17 4046708
17 4046782
17 4046937
17 4048807
17 4052441
17 4053051
17 4053953
17 4053992
17 4054176
17 4054474
17 4055205
17 4055227
17 4056637
17 4056709
17 4057953
17 4058056
17 4058813
17 4059043
17 4059349
17 4061199
17 4061260
17 4062181
17 4062266
17 4062853
17 4063777
17 4063828
17 4064074
17 4064386
17 4064663
17 4064985
17 4065202
17 4066104
17 4066645
17 4067227
17 4067650
17 4069228
17 4069359
17 4069398
17 4069977
17 4070683
17 4070955
17 4070996
17 4071791
17 4072023
17 4072577
17 4073405
17 4074412
17 4076529
17 4078231
17 4080877
17 4081022
17 4081910
17 4083547
17 4083877
17 4083943
17 4084585
17 4084677
17 4084876
17 4086008
17 4086073
17 4086089
17 4086227
17 4086396
17 4086516
17 4087812
17 4088059
17 4088060
17 4089949
17 4090032
17 4091432
17 4092742
17 4093362
17 4093732
17 4094169
17 4094319
17 4094397
17 4095283
17 4095482
17 4095980
17 4096275
17 4096926
17 4097315
17 4103254
17 4108356
17 4109720
17 4109896
17 4110227
17 4111508
17 4111639
17 4111660
17 4112018
17 4113687
17 4113816
17 4114228
17 4114425
17 4114657
17 4117296
17 4117716
17 4118806
17 4119215
17 4119678
17 4119988
17 4120098
17 4120679
17 4120681
17 4123721
17 4124925
17 4125312
17 4126239
17 4126816
17 4127267
17 4132002
17 4133239
17 4133410
17 4133970
17 4135030
17 4135576
17 4136213
17 4137572
17 4138935
17 4139693
17 4139734
17 4140066
17 4140067
17 4140971
17 4141709
17 4141757
17 4141896
17 4141979
17 4142373
17 4142747
17 4142803
17 4143998
17 4144081
17 4144385
17 4145783
17 4146127
17 4146165
17 4146863
17 4147187
17 4147339
17 4147935
17 4149157
17 4149611
17 4149791
17 4149842
17 4149994
17 4151900
17 4152004
17 4153171
17 4153577
17 4153619
17 4153624
17 4153718
17 4153922
17 4154845
17 4154854
17 4155387
17 4155460
17 4156298
17 4156390
17 4156621
17 4157889
17 4158160
17 4158537
17 4158679
17 4158930
17 4158958
17 4159104
17 4159351
17 4159744
17 4159913
17 4161333
17 4162119
17 4162198
17 4163697
17 4163813
17 4163839
17 4163881
17 4163882
17 4163909
17 4163920
17 4164020
17 4165088
17 4167093
17 4168764
17 4168943
17 4169472
17 4169638
17 4169841
17 4170469
17 4171644
17 4172264
17 4172960
17 4173842
17 4174857
17 4177365
17 4177941
17 4178761
17 4178894
17 4179422
17 4179518
17 4180628
17 4181842
17 4181870
17 4182767
17 4183262
17 4183317
17 4183515
17 4183950
17 4184952
17 4185138
17 4186358
17 4186502
17 4186989
17 4187708
17 4188068
17 4188345
17 4188766
17 4189066
17 4189848
17 4190016
17 4190032
17 4190073
17 4191244
17 4191420
17 4191634
17 4191678
17 4192418
17 4192419
17 4192548
17 4192859
17 4192860
17 4192982
17 4193015
17 4193434
17 4193550
17 4193790
17 4193869
17 4194952
17 4195552
17 4196610
17 4197397
17 4198494
17 4198562
17 4198881
17 4199351
17 4199542
17 4200075
17 4200629
17 4201563
17 4201706
17 4201983
17 4202527
17 4202895
17 4202905
17 4205757
17 4206792
17 4206892
17 4209068
17 4209099
17 4209813
17 4211439
17 4211505
17 4211519
17 4211626
17 4212336
17 4212378
17 4212657
17 4213526
17 4214004
17 4214694
17 4215153
17 4215282
17 4215402
17 4215688
17 4215887
17 4216307
17 4216809
17 4217333
17 4217463
17 4217531
17 4217573
17 4217752
17 4218289
17 4218470
17 4219061
17 4219263
17 4219418
17 4219435
17 4219900
17 4220112
17 4220304
17 4220357
17 4220726
17 4220729
17 4220731
17 4220866
17 4220979
17 4222079
17 4222697
17 4222838
17 4223023
17 4223607
17 4223808
17 4224155
17 4224419
17 4224477
17 4224712
17 4224971
17 4225074
17 4225200
17 4226451
17 4226487
17 4227001
17 4227228
17 4227357
17 4227677
17 4227964
17 4228150
17 4228384
17 4228435
17 4228471
17 4228575
17 4228648
17 4228697
17 4228710
17 4228732
17 4228740
17 4228953
17 4229705
17 4229813
17 4230318
17 4230589
17 4231645
17 4231704
17 4231883
17 4231884
17 4231895
17 4231954
17 4232077
17 4232125
17 4232224
17 4232396
17 4232603
17 4232627
17 4232724
17 4234010
17 4234845
17 4235216
17 4235316
17 4235601
17 4235875
17 4236247
17 4236501
17 4237090
17 4237524
17 4237554
17 4237850
17 4238381
17 4238908
17 4240985
17 4241757
17 4242301
17 4243034
17 4244142
17 4244755
17 4244898
17 4245326
17 4245382
17 4245398
17 4245456
17 4246064
17 4246262
17 4246690
17 4246820
17 4248269
17 4248705
17 4249341
17 4250154
17 4250315
17 4250688
17 4251084
17 4251230
17 4251941
17 4252021
17 4253744
17 4253802
17 4254490
17 4254699
17 4254903
17 4255060
17 4255102
17 4255144
17 4255394
17 4255597
17 4255925
17 4256148
17 4256378
17 4256396
17 4256947
17 4257048
17 4257195
17 4257865
17 4257903
17 4258078
17 4258243
17 4258474
17 4258589
17 4260319
17 4260877
17 4260882
17 4260947
17 4261031
17 4261078
17 4261122
17 4261158
17 4261269
17 4261358
17 4261415
17 4261513
17 4261514
17 4261517
17 4261526
17 4261631
17 4261994
17 4262091
17 4262094
17 4262587
17 4262672
17 4262699
17 4263986
17 4264127
17 4264161
17 4264168
17 4264228
17 4264601
17 4264769
17 4264881
17 4264993
17 4265032
17 4265035
17 4265571
17 4266127
17 4268914
17 4269218
17 4269384
17 4269597
17 4269747
17 4269922
17 4270051
17 4270107
17 4270110
17 4270192
17 4270314
17 4270438
17 4270760
17 4270784
17 4270821
17 4270944
17 4270953
17 4271026
17 4271063
17 4271126
17 4271150
17 4271178
17 4271217
17 4271606
17 4271666
17 4271797
17 4271820
17 4271960
17 4272185
17 4272622
17 4272657
17 4272722
17 4272755
17 4272836
17 4273206
17 4273268
17 4273286
17 4273399
17 4273463
17 4273472
17 4273552
17 4273731
17 4273767
17 4273791
17 4274079
17 4274142
17 4274164
17 4274220
17 4274265
17 4274492
17 4274502
17 4274630
17 4274661
17 4275172
17 4275184
17 4275233
17 4275280
17 4275392
17 4275425
17 4275446
17 4275486
17 4275493
17 4275832
17 4275933
17 4276190
17 4276222
17 4278091
17 4278115
17 4278515
17 4278724
17 4279132
17 4279165
17 4279545
17 4279563
17 4279584
17 4279592
17 4279643
17 4279646
17 4279674
17 4279987
17 4280038
17 4280050
17 4280074
17 4280161
17 4280163
17 4280195
17 4280213
17 4280296
17 4280388
17 4280409
17 4280559
17 4280629
17 4280630
17 4280638
17 4280828
17 4280835
17 4280867
17 4281015
17 4281106
17 4281183
17 4281341
17 4281359
17 4281416
17 4281449
17 4281479
17 4281501
17 4281537
17 4281632
17 4281655
17 4281853
17 4281876
17 4281918
17 4282246
17 4282345
17 4282369
17 4282474
17 4282475
17 4282570
17 4282617
17 4282653
17 4282807
17 4282843
17 4282853
17 4282860
17 4282932
17 4283243
17 4283467
17 4283474
17 4283793
17 4283979
17 4284207
17 4284240
17 4284248
17 4284259
17 4284265
17 4284314
17 4284322
17 4284323
17 4284358
17 4284433
17 4284468
17 4285806
17 4285819
17 4285936
17 4286209
17 4286743
17 4287296
17 4287298
17 4287356
17 4287466
17 4287730
17 4287894
17 4287956
17 4287970
17 4288085
17 4288198
17 4292003
17 4292542
17 4292733
17 4293081
17 4293127
17 4293267
17 4293765
17 4294231
17 4294437
17 4294649
17 4295030
17 4295073
17 4295231
17 4295837
17 4296707
17 4297728
17 4297732
17 4297775
17 4297950
17 4298012
17 4298162
17 4298245
17 4298253
17 4298272
17 4298554
17 4298691
17 4299104
17 4299120
17 4299132
17 4299660
17 4300192
17 4300723
17 4301133
17 4301239
17 4301273
17 4301309
17 4301316
17 4302669
17 4302915
17 4303109
17 4303147
17 4304349
17 4304601
17 4304695
17 4304954
17 4305190
17 4306603
17 4306770
17 4306997
17 4307694
17 4307782
17 4307815
17 4308085
17 4308163
17 4308241
17 4308911
17 4309139
17 4309441
17 4309571
17 4310616
17 4310620
17 4311456
17 4311469
17 4311928
17 4312221
17 4312531
17 4313546
17 4314493
17 4314555
17 4315740
17 4316358
17 4316376
17 4316634
17 4317478
17 4317507
17 4317763
17 4318610
17 4318848
17 4319153
17 4319196
17 4320057
17 4320999
17 4321543
17 4322097
17 4323022
17 4323055
17 4324270
17 4324685
17 4324912
17 4325120
17 4325176
17 4325485
17 4330724
17 4330775
17 4331174
17 4331348
17 4331722
17 4332100
17 4333482
17 4333975
17 4334094
17 4334242
17 4334443
17 4336118
17 4336248
17 4336858
17 4337348
17 4339678
17 4340418
17 4340782
17 4340795
17 4340811
17 4341079
17 4341109
17 4341467
17 4341850
17 4341928
17 4342376
17 4343585
17 4343852
17 4344015
17 4344034
17 4344258
17 4344976
17 4345025
17 4348135
17 4348239
17 4348323
17 4348330
17 4348756
17 4349039
17 4349202
17 4350307
17 4351433
17 4352762
17 4353028
17 4355026
17 4357647
17 4357881
17 4361505
17 4362254
17 4363159
17 4365007
17 4365484
17 4367141
17 4368224
17 4369420
17 4370069
17 4372055
17 4372509
17 4373385
17 4375101
17 4376544
17 4376920
17 4377135
17 4377266
17 4377404
17 4377487
17 4377834
17 4378190
17 4378238
17 4378256
17 4378447
17 4378538
17 4378554
17 4378661
17 4378666
17 4378837
17 4378878
17 4379057
17 4379193
17 4379228
17 4379267
17 4379377
17 4379417
17 4379495
17 4379536
17 4379626
17 4379652
17 4380289
17 4380336
17 4380340
17 4380384
17 4380393
17 4380521
17 4380555
17 4380768
17 4381553
17 4381572
17 4381638
17 4382133
17 4382287
17 4382423
17 4382547
17 4382788
17 4382859
17 4383049
17 4383050
17 4383074
17 4383160
17 4383180
17 4383244
17 4383534
17 4383835
17 4383931
17 4384085
17 4384114
17 4384741
17 4384923
17 4385148
17 4385582
17 4385848
17 4385874
17 4385991
17 4386473
17 4386654
17 4386758
17 4387166
17 4387938
17 4387946
17 4388011
17 4388024
17 4388046
17 4388077
17 4388243
17 4388912
17 4388977
17 4389316
17 4390149
17 4390286
17 4390799
17 4390824
17 4390891
17 4390929
17 4391067
17 4391126
17 4391538
17 4392162
17 4392687
17 4392874
17 4393268
17 4393318
17 4393667
17 4393759
17 4393871
17 4393906
17 4394006
17 4394112
17 4394136
17 4394199
17 4394622
17 4394847
17 4395002
17 4395087
17 4395312
17 4395404
17 4395424
17 4395440
17 4395498
17 4395562
17 4395825
17 4396108
17 4396303
17 4396315
17 4396346
17 4396351
17 4396362
17 4396363
17 4396478
17 4396561
17 4396575
17 4396595
17 4396798
17 4396899
17 4396925
17 4397051
17 4397057
17 4397089
17 4397170
17 4397203
17 4397275
17 4397312
17 4397339
17 4397487
17 4397531
17 4397535
17 4397667
17 4398024
17 4398037
17 4398148
17 4398226
17 4398329
17 4398781
17 4400622
17 4401462
17 4403759
17 4404527
17 4404724
17 4404727
17 4405047
17 4405172
17 4405333
17 4405399
17 4405400
17 4405447
17 4405535
17 4405857
17 4405900
17 4405941
17 4406196
17 4406237
17 4406341
17 4406423
17 4406469
17 4406481
17 4406500
17 4406505
17 4406562
17 4406594
17 4406675
17 4406714
17 4406715
17 4406740
17 4406753
17 4406800
17 4406823
17 4406846
17 4406872
17 4406873
17 4406878
17 4406879
17 4407288
17 4407650
17 4407699
17 4407888
17 4407939
17 4407979
17 4407983
17 4408038
17 4408157
17 4408346
17 4408366
17 4408470
17 4408541
17 4408547
17 4408638
17 4408746
17 4408747
17 4408763
17 4408870
17 4408882
17 4408922
17 4408957
17 4408958
17 4408964
17 4409257
17 4409545
17 4410215
17 4410327
17 4410585
17 4410942
17 4411410
17 4411702
17 4411841
17 4411878
17 4412043
17 4412046
17 4412071
17 4412093
17 4412110
17 4412167
17 4412214
17 4412275
17 4412300
17 4412371
17 4412408
17 4412439
17 4412445
17 4412471
17 4412677
17 4412715
17 4412822
17 4412874
17 4413121
17 4413149
17 4413178
17 4413509
17 4413540
17 4413560
17 4413595
17 4413785
17 4413822
17 4414111
17 4414181
17 4414192
17 4414204
17 4414213
17 4414290
17 4414291
17 4414341
17 4414419
17 4414444
17 4414446
17 4414491
17 4414587
17 4414708
17 4414769
17 4414988
17 4415266
17 4415327
17 4415347
17 4415348
17 4415399
17 4415427
17 4415597
17 4415631
17 4415722
17 4415747
17 4415779
17 4415866
17 4415906
17 4415955
17 4415974
17 4416026
17 4416037
17 4416052
17 4416111
17 4416147
17 4416396
17 4416509
17 4416517
17 4416924
17 4417573
17 4417820
17 4418028
17 4418155
17 4418272
17 4418283
17 4418625
17 4419073
17 4419394
17 4419401
17 4419617
17 4419896
17 4420228
17 4420832
17 4420938
17 4420997
17 4421036
17 4421057
17 4421071
17 4421073
17 4421409
17 4421414
17 4421426
17 4421530
17 4421814
17 4421816
17 4421886
17 4421889
17 4421910
17 4422943
17 4423008
17 4423256
17 4423512
17 4423622
17 4423687
17 4423749
17 4423753
17 4423821
17 4423832
17 4423917
17 4423928
17 4423965
17 4423978
17 4424007
17 4424051
17 4424063
17 4424159
17 4424182
17 4424292
17 4424382
17 4424384
17 4424455
17 4424520
17 4424536
17 4424545
17 4424764
17 4424832
17 4424838
17 4424866
17 4424895
17 4425110
17 4425134
17 4425187
17 4425585
17 4425687
17 4425994
17 4426001
17 4426055
17 4426323
17 4426439
17 4426714
17 4426717
17 4427288
17 4427381
17 4427479
17 4428018
17 4428327
17 4428346
17 4428502
17 4428824
17 4428835
17 4428862
17 4429187
17 4430328
17 4430554
17 4430556
17 4430574
17 4430939
17 4430944
17 4431028
17 4431089
17 4431217
17 4431294
17 4431310
17 4431356
17 4431364
17 4431477
17 4431536
17 4431550
17 4431562
17 4431625
17 4431696
17 4431714
17 4431759
17 4431849
17 4431900
17 4431901
17 4431915
17 4431950
17 4432102
17 4432110
17 4432533
17 4432628
17 4432737
17 4433026
17 4433211
17 4433249
17 4433329
17 4433338
17 4433646
17 4433734
17 4433927
17 4434369
17 4434377
17 4434395
17 4434539
17 4435125
17 4435175
17 4435590
17 4435756
17 4436322
17 4437409
17 4437472
17 4437921
17 4438307
17 4438398
17 4438428
17 4438763
17 4441414
17 4441487
17 4441558
17 4442450
17 4442805
17 4442870
17 4442933
17 4442938
17 4442951
17 4443122
17 4443187
17 4443419
17 4443874
17 4444108
17 4445592
17 4445902
17 4445972
17 4446196
17 4446399
17 4446558
17 4446566
17 4446610
17 4446631
17 4446760
17 4447394
17 4447567
17 4447568
17 4448018
17 4448187
17 4448254
17 4448588
17 4448596
17 4448785
17 4448819
17 4448895
17 4449030
17 4449037
17 4449071
17 4449486
17 4449691
17 4449917
17 4450015
17 4450068
17 4450072
17 4450108
17 4450110
17 4450205
17 4450348
17 4450354
17 4450452
17 4450526
17 4450563
17 4450580
17 4450587
17 4450637
17 4450679
17 4450747
17 4450759
17 4450797
17 4450832
17 4450845
17 4451008
17 4451044
17 4451057
17 4451058
17 4451143
17 4451521
17 4451527
17 4451543
17 4451672
17 4451696
17 4451737
17 4451747
17 4451758
17 4451784
17 4451785
17 4451916
17 4451964
17 4451973
17 4451974
17 4452129
17 4452137
17 4452146
17 4452461
17 4452476
17 4452568
17 4452584
17 4452813
17 4452830
17 4453083
17 4453085
17 4453116
17 4453136
17 4453230
17 4453239
17 4453248
17 4453330
17 4453767
17 4453777
17 4453942
17 4453982
17 4454031
17 4454102
17 4454120
17 4454137
17 4454152
17 4454153
17 4454289
17 4454344
17 4454351
17 4454361
17 4454372
17 4454374
17 4454411
17 4454452
17 4454627
17 4454714
17 4454797
17 4454980
17 4455111
17 4455409
17 4456113
17 4457980
17 4459653
17 4459802
17 4460356
17 4460474
17 4461134
17 4461586
17 4462133
17 4462404
17 4463437
17 4463572
17 4463604
17 4463866
17 4463904
17 4464073
17 4464273
17 4464564
17 4464616
17 4464787
17 4464797
17 4465355
17 4465555
17 4465655
17 4465821
17 4465899
17 4465919
17 4466083
17 4466091
17 4466174
17 4466179
17 4466284
17 4466288
17 4466348
17 4466455
17 4466566
17 4467823
17 4468518
17 4469402
17 4469410
17 4469545
17 4473189
17 4473491
17 4473492
17 4474722
17 4475045
17 4475304
17 4475314
17 4476381
17 4476829
17 4477809
17 4477949
17 4479129
17 4479779
17 4480442
17 4481438
17 4481463
17 4481801
17 4484267
17 4484842
17 4486068
17 4486111
17 4486300
17 4486599
17 4489091
17 4490782
17 4490994
17 4491086
17 4491374
17 4492233
17 4492966
17 4493539
17 4494048
17 4494419
17 4497045
17 4497484
17 4498560
17 4500857
17 4500858
17 4502013
17 4502794
17 4502824
17 4504848
17 4505589
17 4505976
17 4505977
17 4507090
17 4507266
17 4507456
17 4507815
17 4508393
17 4508640
17 4510961
17 4511162
17 4512538
17 4513469
17 4515561
17 4515580
17 4516064
17 4516377
17 4516724
17 4517209
17 4518634
17 4518850
17 4519790
17 4521228
17 4521692
17 4521930
17 4522036
17 4522086
17 4522154
17 4522466
17 4523970
17 4523990
17 4524685
17 4526334
17 4526335
17 4528480
17 4528525
17 4528599
17 4528819
17 4528899
17 4529050
17 4529392
17 4529578
17 4530196
17 4530220
17 4530672
17 4530797
17 4531244
17 4531556
17 4531667
17 4531698
17 4532343
17 4532351
17 4532400
17 4532459
17 4532522
17 4532975
17 4533012
17 4533806
17 4534247
17 4534683
17 4534765
17 4534959
17 4535033
17 4535101
17 4535140
17 4535186
17 4535271
17 4535296
17 4535397
17 4535398
17 4535429
17 4535521
17 4535523
17 4535599
17 4535606
17 4535809
17 4535854
17 4535958
17 4536051
17 4536135
17 4536144
17 4536169
17 4536284
17 4536381
17 4536421
17 4536576
17 4536644
17 4536658
17 4536693
17 4536732
17 4536741
17 4536852
17 4536872
17 4537020
17 4537173
17 4537199
17 4537680
17 4537960
17 4538206
17 4538207
17 4538296
17 4538357
17 4538425
17 4538430
17 4538433
17 4538479
17 4538546
17 4538571
17 4538596
17 4538679
17 4538719
17 4538760
17 4538792
17 4538845
17 4538891
17 4539061
17 4539084
17 4539387
17 4540057
17 4540076
17 4540109
17 4540172
17 4540221
17 4540261
17 4540289
17 4540487
17 4540510
17 4540515
17 4540531
17 4540541
17 4540661
17 4540663
17 4540682
17 4540735
17 4540810
17 4540892
17 4540903
17 4540924
17 4540928
17 4541022
17 4541040
17 4541054
17 4541056
17 4541269
17 4541323
17 4541348
17 4541382
17 4541428
17 4541441
17 4541506
17 4541519
17 4541534
17 4541562
17 4541605
17 4541651
17 4541660
17 4541662
17 4541672
17 4541693
17 4541705
17 4541787
17 4541813
17 4541814
17 4541838
17 4541861
17 4541947
17 4541974
17 4541987
17 4542063
17 4542096
17 4542185
17 4542307
17 4542340
17 4542349
17 4542351
17 4542363
17 4542420
17 4542488
17 4542739
17 4543006
17 4543062
17 4543118
17 4543158
17 4543175
17 4543202
17 4543301
17 4543308
17 4543561
17 4543609
17 4543643
17 4543674
17 4543804
17 4543914
17 4544000
17 4544018
17 4544629
17 4544693
17 4545044
17 4545092
17 4545101
17 4545121
17 4545133
17 4545155
17 4545194
17 4545218
17 4545301
17 4545330
17 4545370
17 4545371
17 4545465
17 4545468
17 4545485
17 4545494
17 4545566
17 4545567
17 4545730
17 4546170
17 4546305
17 4546403
17 4547071
17 4547096
17 4547117
17 4547145
17 4547263
17 4547272
17 4547329
17 4547351
17 4547370
17 4547518
17 4547554
17 4547786
17 4548059
17 4548297
17 4548414
17 4548528
17 4548662
17 4548726
17 4549662
17 4549666
17 4550090
17 4550103
17 4550113
17 4550118
17 4550124
17 4550138
17 4550153
17 4550157
17 4550190
17 4550327
17 4550368
17 4550382
17 4550399
17 4550590
17 4550656
17 4550791
17 4550940
17 4550943
17 4551086
17 4552051
17 4552196
17 4552207
17 4552323
17 4552629
17 4552779
17 4553089
17 4553138
17 4553355
17 4553419
17 4553593
17 4555471
17 4555678
17 4555709
17 4555743
17 4555840
17 4555962
17 4556429
17 4556562
17 4556588
17 4556614
17 4556621
17 4556644
17 4556807
17 4556882
17 4557343
17 4559362
17 4559576
17 4559614
17 4559639
17 4559645
17 4559721
17 4559906
17 4559907
17 4559913
17 4559962
17 4559963
17 4559974
17 4560019
17 4560073
17 4560091
17 4560094
17 4560126
17 4560127
17 4560226
17 4560246
17 4560518
17 4560615
17 4560720
17 4560781
17 4560868
17 4560893
17 4561020
17 4561143
17 4561306
17 4561336
17 4561435
17 4561443
17 4561667
17 4561683
17 4561757
17 4561912
17 4562155
17 4562188
17 4562260
17 4562271
17 4562433
17 4562494
17 4562596
17 4562625
17 4562753
17 4562925
17 4562931
17 4562942
17 4563707
17 4563867
17 4564026
17 4564059
17 4564241
17 4564698
17 4564746
17 4564825
17 4564835
17 4564986
17 4565063
17 4565095
17 4565123
17 4565267
17 4565295
17 4565321
17 4565623
17 4565688
17 4565704
17 4565739
17 4565744
17 4565748
17 4565805
17 4565833
17 4566033
17 4566174
17 4566213
17 4566286
17 4566304
17 4566365
17 4566469
17 4566644
17 4566667
17 4566668
17 4567264
17 4567436
17 4568075
17 4568107
17 4568119
17 4568233
17 4568244
17 4568516
17 4568522
17 4568524
17 4568561
17 4568580
17 4568622
17 4568660
17 4568678
17 4568740
17 4568831
17 4569110
17 4569229
17 4569360
17 4569477
17 4569479
17 4569530
17 4569562
17 4569616
17 4569659
17 4569816
17 4570111
17 4570475
17 4571004
17 4571158
17 4571341
17 4571445
17 4571470
17 4571515
17 4571587
17 4571734
17 4572001
17 4572269
17 4572277
17 4572355
17 4572562
17 4572997
17 4573110
17 4573668
17 4574134
17 4574851
17 4574910
17 4574940
17 4575554
17 4575857
17 4576184
17 4576715
17 4576887
17 4576986
17 4577002
17 4577641
17 4577731
17 4577745
17 4578114
17 4578322
17 4578340
17 4578575
17 4578877
17 4579191
17 4579445
17 4579521
17 4579924
17 4580821
17 4580897
17 4583093
17 4583259
17 4583384
17 4583390
17 4583935
17 4583953
17 4583958
17 4584010
17 4584056
17 4584139
17 4584163
17 4584174
17 4584281
17 4584304
17 4584402
17 4584495
17 4584512
17 4584520
17 4584537
17 4584548
17 4584704
17 4584708
17 4584711
17 4584718
17 4584780
17 4584879
17 4585109
17 4585153
17 4585570
17 4585635
17 4586038
17 4586170
17 4586226
17 4586633
17 4586718
17 4587534
17 4587601
17 4587884
17 4588314
17 4588376
17 4588607
17 4588610
17 4588832
17 4589113
17 4589579
17 4590831
17 4592398
17 4593029
17 4593031
17 4593066
17 4593155
17 4593174
17 4593190
17 4593328
17 4593348
17 4593484
17 4593496
17 4593646
17 4593723
17 4594009
17 4595596
17 4595712
17 4595799
17 4595805
17 4595813
17 4595821
17 4595822
17 4595858
17 4595998
17 4596200
17 4596319
17 4596324
17 4596552
17 4596674
17 4596746
17 4596752
17 4596779
17 4596782
17 4596799
17 4596821
17 4596949
17 4597596
17 4600182
17 4600296
17 4600446
17 4600501
17 4600569
17 4600870
17 4600998
17 4601101
17 4601110
17 4601143
17 4601176
17 4601232
17 4602743
17 4603756
17 4603757
17 4603870
17 4603901
17 4603934
17 4603976
17 4603990
17 4604847
17 4605291
17 4605555
17 4605565
17 4605614
17 4605631
17 4605747
17 4605775
17 4605964
17 4606006
17 4606026
17 4606105
17 4606114
17 4606193
17 4606220
17 4606244
17 4606365
17 4606407
17 4606635
17 4606636
17 4606724
17 4606742
17 4606793
17 4606946
17 4607026
17 4607031
17 4607042
17 4607224
17 4607241
17 4607264
17 4607286
17 4610521
17 4610580
17 4610591
17 4610608
17 4610629
17 4610653
17 4610797
17 4610827
17 4610932
17 4610946
17 4610953
17 4610968
17 4610969
17 4610993
17 4611258
17 4611297
17 4611304
17 4611337
17 4611354
17 4611427
17 4611431
17 4611476
17 4611526
17 4611561
17 4611642
17 4611778
17 4611831
17 4611849
17 4611937
17 4611970
17 4612016
17 4612024
17 4613024
17 4613185
17 4613243
17 4613287
17 4613316
17 4613418
17 4613501
17 4613505
17 4613524
17 4613525
17 4613594
17 4613680
17 4613691
17 4613716
17 4613720
17 4613915
17 4613973
17 4614216
17 4614221
17 4614228
17 4614454
17 4614483
17 4614484
17 4614557
17 4614881
17 4615253
17 4615294
17 4615438
17 4615586
17 4615755
17 4615847
17 4615907
17 4615937
17 4616092
17 4616258
17 4616344
17 4616397
17 4616461
17 4616580
17 4616600
17 4616657
17 4616718
17 4616723
17 4616860
17 4616878
17 4616945
17 4616948
17 4617023
17 4617097
17 4617313
17 4617377
17 4617378
17 4617541
17 4617605
17 4617817
17 4618372
17 4618393
17 4618460
17 4618883
17 4618903
17 4619171
17 4619377
17 4619578
17 4620810
17 4621473
17 4621532
17 4621923
17 4624295
17 4624672
17 4624957
17 4625165
17 4625784
17 4625930
17 4626266
17 4626482
17 4626575
17 4626699
17 4626742
17 4626763
17 4626931
17 4627096
17 4627461
17 4627462
17 4627467
17 4627722
17 4627723
17 4628482
17 4628551
17 4628758
17 4628785
17 4628815
17 4628862
17 4628874
17 4629235
17 4629277
17 4629311
17 4629375
17 4629527
17 4629564
17 4629622
17 4629727
17 4629748
17 4629793
17 4629869
17 4630053
17 4630678
17 4630838
17 4630854
17 4631277
17 4631416
17 4631467
17 4631585
17 4631678
17 4631835
17 4631909
17 4632004
17 4632017
17 4632098
17 4632113
17 4632333
17 4632334
17 4632363
17 4632387
17 4632720
17 4632800
17 4632827
17 4633040
17 4633185
17 4633426
17 4633470
17 4633484
17 4633505
17 4633530
17 4633532
17 4633545
17 4633728
17 4633840
17 4633955
17 4636198
17 4636231
17 4636268
17 4636454
17 4636502
17 4636527
17 4636538
17 4636586
17 4636646
17 4636849
17 4636876
17 4636928
17 4636929
17 4637176
17 4637266
17 4637281
17 4637336
17 4637346
17 4637361
17 4637395
17 4637400
17 4637401
17 4637460
17 4637461
17 4637792
17 4637803
17 4637805
17 4637811
17 4637897
17 4637945
17 4638029
17 4638104
17 4638145
17 4638274
17 4638461
17 4638474
17 4638583
17 4638706
17 4638918
17 4638962
17 4638975
17 4639000
17 4639178
17 4639213
17 4639225
17 4639273
17 4639323
17 4639405
17 4639408
17 4639422
17 4639433
17 4639525
17 4639543
17 4639551
17 4639609
17 4639654
17 4639926
17 4639927
17 4639941
17 4640038
17 4640163
17 4640364
17 4640544
17 4640553
17 4640679
17 4640681
17 4640709
17 4640728
17 4640852
17 4640892
17 4640946
17 4640956
17 4641195
17 4641507
17 4641557
17 4641561
17 4641643
17 4641693
17 4641700
17 4641901
17 4642186
17 4642595
17 4642843
17 4643005
17 4643111
17 4643363
17 4643404
17 4643572
17 4643580
17 4643621
17 4643650
17 4643657
17 4643723
17 4643878
17 4643953
17 4643975
17 4644041
17 4644101
17 4644255
17 4644292
17 4644367
17 4644668
17 4644689
17 4644697
17 4644809
17 4644976
17 4644984
17 4645003
17 4645054
17 4645150
17 4645180
17 4645201
17 4645228
17 4645237
17 4645250
17 4645280
17 4645444
17 4645455
17 4645518
17 4645536
17 4645979
17 4646068
17 4646319
17 4646343
17 4646377
17 4646384
17 4646409
17 4646515
17 4646632
17 4646748
17 4646758
17 4646788
17 4646817
17 4647371
17 4647375
17 4647562
17 4647569
17 4647892
17 4647909
17 4647929
17 4648183
17 4648185
17 4648251
17 4648255
17 4648378
17 4649008
17 4649043
17 4649051
17 4649621
17 4649785
17 4650010
17 4650101
17 4650127
17 4650128
17 4650140
17 4650153
17 4650187
17 4650289
17 4650290
17 4650474
17 4650621
17 4650663
17 4650680
17 4650753
17 4650757
17 4650771
17 4650799
17 4650865
17 4651316
17 4651368
17 4651440
17 4651501
17 4651628
17 4651633
17 4652105
17 4652134
17 4652175
17 4652359
17 4652378
17 4652398
17 4652645
17 4652659
17 4652794
17 4652977
17 4653033
17 4653107
17 4653215
17 4653270
17 4653305
17 4653338
17 4653737
17 4653786
17 4654139
17 4654593
17 4654686
17 4655456
17 4655623
17 4655660
17 4655845
17 4656619
17 4656674
17 4657147
17 4657846
17 4657875
17 4658248
17 4658275
17 4658296
17 4658804
17 4658811
17 4658884
17 4659191
17 4659239
17 4659821
17 4660568
17 4661082
17 4661149
17 4661295
17 4662048
17 4662123
17 4662283
17 4662425
17 4662911
17 4662974
17 4663323
17 4663532
17 4663533
17 4663748
17 4663785
17 4663788
17 4663926
17 4664017
17 4664039
17 4664049
17 4664062
17 4664077
17 4664129
17 4664245
17 4664899
17 4665094
17 4665450
17 4665595
17 4665793
17 4665798
17 4665847
17 4665869
17 4665870
17 4666249
17 4666288
17 4666291
17 4666328
17 4666384
17 4666466
17 4666813
17 4666816
17 4666861
17 4667064
17 4667066
17 4667439
17 4667805
17 4668267
17 4668444
17 4668636
17 4668754
17 4668755
17 4668815
17 4668936
17 4669044
17 4669048
17 4669150
17 4669278
17 4669323
17 4669331
17 4669337
17 4669365
17 4669379
17 4669512
17 4669586
17 4669599
17 4669801
17 4669806
17 4669939
17 4670079
17 4670170
17 4670234
17 4670259
17 4670266
17 4670580
17 4670585
17 4670603
17 4670680
17 4670713
17 4670907
17 4670925
17 4670939
17 4671109
17 4671278
17 4671631
17 4671653
17 4671672
17 4671675
17 4671999
17 4672075
17 4672312
17 4672341
17 4672392
17 4672399
17 4672480
17 4672570
17 4672718
17 4672761
17 4672813
17 4672911
17 4672975
17 4673040
17 4673072
17 4673110
17 4673224
17 4673256
17 4673432
17 4673625
17 4673736
17 4673795
17 4673798
17 4673840
17 4673918
17 4673919
17 4673926
17 4673927
17 4674018
17 4674033
17 4674175
17 4674383
17 4674551
17 4674652
17 4674754
17 4674817
17 4675090
17 4675316
17 4676330
17 4676384
17 4676498
17 4676529
17 4676603
17 4676704
17 4676734
17 4676973
17 4677033
17 4677067
17 4677256
17 4677300
17 4677525
17 4677588
17 4677636
17 4677663
17 4677687
17 4677708
17 4677766
17 4677827
17 4677855
17 4677895
17 4677954
17 4678010
17 4678015
17 4678069
17 4678126
17 4678159
17 4678296
17 4678330
17 4678349
17 4678369
17 4678416
17 4678417
17 4678464
17 4678521
17 4678526
17 4678569
17 4678722
17 4678822
17 4679009
17 4679223
17 4679251
17 4679253
17 4679281
17 4679403
17 4679477
17 4679490
17 4679527
17 4679586
17 4679633
17 4679734
17 4679743
17 4679750
17 4679856
17 4679861
17 4679915
17 4680088
17 4680214
17 4680584
17 4680599
17 4680613
17 4680643
17 4680698
17 4680699
17 4680972
17 4681024
17 4681067
17 4681088
17 4681142
17 4681186
17 4681237
17 4681252
17 4681265
17 4681309
17 4681322
17 4681323
17 4681390
17 4681403
17 4681457
17 4681535
17 4681566
17 4681587
17 4681630
17 4681631
17 4681652
17 4681658
17 4681675
17 4681694
17 4681698
17 4681795
17 4681938
17 4681975
17 4682045
17 4682086
17 4682092
17 4682353
17 4682445
17 4682521
17 4682529
17 4682547
17 4682745
17 4682757
17 4683494
17 4683815
17 4683856
17 4683918
17 4683990
17 4684068
17 4684271
17 4684339
17 4684383
17 4684858
17 4685109
17 4685327
17 4685328
17 4686841
17 4687171
17 4687259
17 4687265
17 4687658
17 4687673
17 4687676
17 4688274
17 4688279
17 4688509
17 4688590
17 4688638
17 4689465
17 4689573
17 4689780
17 4689855
17 4689907
17 4690095
17 4690357
17 4690380
17 4690407
17 4690533
17 4690561
17 4690630
17 4690635
17 4691178
17 4691249
17 4691293
17 4691640
17 4691659
17 4691687
17 4691782
17 4691826
17 4692101
17 4692128
17 4692293
17 4692302
17 4692505
17 4692659
17 4692732
17 4692832
17 4693047
17 4693349
17 4693961
17 4694239
17 4694420
17 4694505
17 4694570
17 4694801
17 4694919
17 4694997
17 4695073
17 4695084
17 4695355
17 4695675
17 4695706
17 4695740
17 4695760
17 4695780
17 4695820
17 4695841
17 4695853
17 4697012
17 4697082
17 4697109
17 4697140
17 4697478
17 4697497
17 4697515
17 4697537
17 4697616
17 4697644
17 4697662
17 4697663
17 4697665
17 4697677
17 4697679
17 4697731
17 4697781
17 4698072
17 4698347
17 4698367
17 4698673
17 4698881
17 4698949
17 4699180
17 4699333
17 4699516
17 4700455
17 4701065
17 4701733
17 4702009
17 4702300
17 4702373
17 4703332
17 4703580
17 4703693
17 4704520
17 4708799
17 4709250
17 4709877
17 4711213
17 4711434
17 4711962
17 4713536
17 4713654
17 4716059
17 4717439
17 4717528
17 4717536
17 4717906
17 4718194
17 4718197
17 4718263
17 4718348
17 4718522
17 4718668
17 4718938
17 4718984
17 4721076
17 4721437
17 4721455
17 4721602
17 4721957
17 4722070
17 4723322
17 4723536
17 4723884
17 4724038
17 4724696
17 4724827
17 4725205
17 4725209
17 4725657
17 4726733
17 4727218
17 4727288
17 4727919
17 4727989
17 4728396
17 4728939
17 4729340
17 4729379
17 4729534
17 4729577
17 4729654
17 4729801
17 4730011
17 4730499
17 4731892
17 4732018
17 4732632
17 4732770
17 4732889
17 4732928
17 4732970
17 4733124
17 4733292
17 4733958
17 4733991
17 4734018
17 4734019
17 4734507
17 4734853
17 4734877
17 4735147
17 4735153
17 4735227
17 4735541
17 4735742
17 4735831
17 4736060
17 4736383
17 4736981
17 4737747
17 4737749
17 4737766
17 4737996
17 4738119
17 4738240
17 4738272
17 4738274
17 4738348
17 4738356
17 4738410
17 4738437
17 4738447
17 4738449
17 4738545
17 4738687
17 4739388
17 4739532
17 4739539
17 4739541
17 4739585
17 4740187
17 4740499
17 4741992
17 4741995
17 4742189
17 4742248
17 4743280
17 4743319
17 4743322
17 4743399
17 4745354
17 4745951
17 4746025
17 4746111
17 4746156
17 4746662
17 4747190
17 4747600
17 4747699
17 4748209
17 4748472
17 4748698
17 4748753
17 4749902
17 4749938
17 4750278
17 4751515
17 4752241
17 4752295
17 4752441
17 4752780
17 4753127
17 4753192
17 4753286
17 4753443
17 4753681
17 4753788
17 4753857
17 4755230
17 4755281
17 4755353
17 4755855
17 4756271
17 4756757
17 4757222
17 4757317
17 4757643
17 4758953
17 4759034
17 4759075
17 4759713
17 4759772
17 4760568
17 4760857
17 4761188
17 4761332
17 4762001
17 4764889
17 4764921
17 4764923
17 4766115
17 4766132
17 4766844
17 4767019
17 4767046
17 4767118
17 4767272
17 4767384
17 4767554
17 4767749
17 4767885
17 4768005
17 4768252
17 4768421
17 4768469
17 4768554
17 4769219
17 4769387
17 4769501
17 4769953
17 4770524
17 4770586
17 4770677
17 4770840
17 4770884
17 4772384
17 4772684
17 4772709
17 4772747
17 4772958
17 4773167
17 4773175
17 4773438
17 4773930
17 4774956
17 4775220
17 4775260
17 4775267
17 4776195
17 4776268
17 4776296
17 4776344
17 4776355
17 4776361
17 4776376
17 4776407
17 4776485
17 4776559
17 4776589
17 4776631
17 4776671
17 4776888
17 4776938
17 4777049
17 4777083
17 4777142
17 4777205
17 4777223
17 4777227
17 4777384
17 4777444
17 4777504
17 4777634
17 4778240
17 4778284
17 4778306
17 4778358
17 4778376
17 4778379
17 4778391
17 4778405
17 4778458
17 4778499
17 4778621
17 4778637
17 4778658
17 4778837
17 4778962
17 4778964
17 4780556
17 4780557
17 4780589
17 4780590
17 4780693
17 4780717
17 4780793
17 4780830
17 4781095
17 4781146
17 4781260
17 4781265
17 4781329
17 4781377
17 4781563
17 4781826
17 4781868
17 4781925
17 4781935
17 4782028
17 4782098
17 4782111
17 4782117
17 4782127
17 4782141
17 4782149
17 4782176
17 4782178
17 4782211
17 4782222
17 4782246
17 4782393
17 4782394
17 4782473
17 4782530
17 4782551
17 4782585
17 4782638
17 4782789
17 4782812
17 4782818
17 4782883
17 4783002
17 4783007
17 4783117
17 4783121
17 4783130
17 4783171
17 4783214
17 4783234
17 4783328
17 4783373
17 4783422
17 4783475
17 4783483
17 4783618
17 4783659
17 4783687
17 4783734
17 4783833
17 4783857
17 4783939
17 4784030
17 4784047
17 4784163
17 4784269
17 4784432
17 4784668
17 4784709
17 4784752
17 4784897
17 4785387
17 4785494
17 4785519
17 4785669
17 4785675
17 4785770
17 4785819
17 4785841
17 4785945
17 4786009
17 4786239
17 4786399
17 4786591
17 4786671
17 4786903
17 4787118
17 4787168
17 4787180
17 4787215
17 4787563
17 4787833
17 4788022
17 4788315
17 4788594
17 4788855
17 4789202
17 4789207
17 4789259
17 4789594
17 4790216
17 4790764
17 4791341
17 4791409
17 4791512
17 4791663
17 4791882
17 4791998
17 4792049
17 4792247
17 4792708
17 4793252
17 4793292
17 4793323
17 4793332
17 4793360
17 4793435
17 4793455
17 4793571
17 4793590
17 4793637
17 4793760
17 4793927
17 4793980
17 4793990
17 4793991
17 4794062
17 4794510
17 4794535
17 4794578
17 4794603
17 4794649
17 4794677
17 4794715
17 4794763
17 4794893
17 4794922
17 4795084
17 4795092
17 4795116
17 4795162
17 4795203
17 4795238
17 4795330
17 4795343
17 4795668
17 4798099
17 4798114
17 4798142
17 4798245
17 4798371
17 4799157
17 4799314
17 4799441
17 4799460
17 4799494
17 4799823
17 4799861
17 4799976
17 4800183
17 4800255
17 4800300
17 4800361
17 4800434
17 4800469
17 4800484
17 4800491
17 4800624
17 4800625
17 4800712
17 4800748
17 4800767
17 4800787
17 4800788
17 4800944
17 4801017
17 4801077
17 4801133
17 4801176
17 4801319
17 4802041
17 4802091
17 4802156
17 4802342
17 4802398
17 4802486
17 4802794
17 4802847
17 4802899
17 4802997
17 4803041
17 4803083
17 4803101
17 4803177
17 4803270
17 4803897
17 4803946
17 4803955
17 4804089
17 4804117
17 4804527
17 4804540
17 4804587
17 4804772
17 4804854
17 4804920
17 4805145
17 4805239
17 4806108
17 4806140
17 4806350
17 4806429
17 4806553
17 4806620
17 4806994
17 4807038
17 4807096
17 4807142
17 4807155
17 4807203
17 4807216
17 4807224
17 4807230
17 4807298
17 4807332
17 4807696
17 4807721
17 4808181
17 4808283
17 4808336
17 4808372
17 4808387
17 4808518
17 4808561
17 4808599
17 4808625
17 4808693
17 4808759
17 4808833
17 4808968
17 4809060
17 4809085
17 4809095
17 4809108
17 4809182
17 4809803
17 4809899
17 4810295
17 4810319
17 4810367
17 4810495
17 4810496
17 4810647
17 4810769
17 4810847
17 4810858
17 4811307
17 4811331
17 4811368
17 4812851
17 4812927
17 4812946
17 4812968
17 4813021
17 4813203
17 4813243
17 4813262
17 4813344
17 4813345
17 4813407
17 4813450
17 4813628
17 4813637
17 4813751
17 4813896
17 4813984
17 4814000
17 4814002
17 4814032
17 4814041
17 4814060
17 4814087
17 4814150
17 4814175
17 4814188
17 4814189
17 4814310
17 4814334
17 4814356
17 4814429
17 4814500
17 4814523
17 4814618
17 4814621
17 4814622
17 4814654
17 4814699
17 4814798
17 4814927
17 4815067
17 4815224
17 4815258
17 4815417
17 4815622
17 4816449
17 4816839
17 4816897
17 4817028
17 4817295
17 4818148
17 4818611
17 4819044
17 4819479
17 4819599
17 4819632
17 4819671
17 4819837
17 4820161
17 4820168
17 4820312
17 4820448
17 4820449
17 4820473
17 4820566
17 4820610
17 4820792
17 4821076
17 4821194
17 4821464
17 4821812
17 4821813
17 4822000
17 4823520
17 4823720
17 4824022
17 4824068
17 4824096
17 4824658
17 4824839
17 4824865
17 4825088
17 4825116
17 4825305
17 4825307
17 4825427
17 4825497
17 4825556
17 4825683
17 4825792
17 4825974
17 4825988
17 4826001
17 4826151
17 4826173
17 4826210
17 4826228
17 4826233
17 4826768
17 4827143
17 4827217
17 4827382
17 4827396
17 4827467
17 4827502
17 4827623
17 4827673
17 4827726
17 4827772
17 4827819
17 4827957
17 4827981
17 4828161
17 4828206
17 4828223
17 4828246
17 4828353
17 4828365
17 4828376
17 4828417
17 4828460
17 4828835
17 4828875
17 4828886
17 4828947
17 4828953
17 4828957
17 4828958
17 4829122
17 4829137
17 4829944
17 4830467
17 4830498
17 4830653
17 4830657
17 4830682
17 4830692
17 4830709
17 4830762
17 4830903
17 4830911
17 4830970
17 4830979
17 4831009
17 4831028
17 4831040
17 4831110
17 4831219
17 4831328
17 4831645
17 4831821
17 4831827
17 4831975
17 4832192
17 4832343
17 4832442
17 4832474
17 4832516
17 4832592
17 4832731
17 4832763
17 4832895
17 4832908
17 4832917
17 4832930
17 4832951
17 4832975
17 4832984
17 4833222
17 4833226
17 4833261
17 4833309
17 4833317
17 4833350
17 4833489
17 4833609
17 4833655
17 4833804
17 4833953
17 4833973
17 4833989
17 4834082
17 4834127
17 4834222
17 4834346
17 4834387
17 4834579
17 4834584
17 4834679
17 4834701
17 4834711
17 4834853
17 4835060
17 4835091
17 4835105
17 4835132
17 4835151
17 4835154
17 4835206
17 4835217
17 4835225
17 4835256
17 4835267
17 4835268
17 4835316
17 4835468
17 4835508
17 4835673
17 4835679
17 4835781
17 4835845
17 4835975
17 4836070
17 4836120
17 4836142
17 4836269
17 4836338
17 4836641
17 4836665
17 4836819
17 4836969
17 4836977
17 4836999
17 4837013
17 4837034
17 4837190
17 4837315
17 4837374
17 4837741
17 4837876
17 4838037
17 4838400
17 4838481
17 4838700
17 4838817
17 4838878
17 4838882
17 4838979
17 4839561
17 4839566
17 4839571
17 4840114
17 4840146
17 4840180
17 4840360
17 4840409
17 4840454
17 4840512
17 4840523
17 4840613
17 4840899
17 4841070
17 4841087
17 4841116
17 4841159
17 4841166
17 4841168
17 4841202
17 4841253
17 4841293
17 4841396
17 4841553
17 4841567
17 4841679
17 4841948
17 4842218
17 4842560
17 4843315
17 4843472
17 4843549
17 4843992
17 4844584
17 4878933
17 4878953
17 4879130
17 4879192
17 4879365
17 4879605
17 4879636
17 4879676
17 4879677
17 4880310
17 4880800
17 4880957
17 4881041
17 4881174
17 4881206
17 4881581
17 4881629
17 4881735
17 4882344
17 4882513
17 4882591
17 4882763
17 4882813
17 4882814
17 4882972
17 4883127
17 4883263
17 4883537
17 4883621
17 4883841
17 4884433
17 4884526
17 4884787
17 4884808
17 4884968
17 4885072
17 4885176
17 4885573
17 4885581
17 4886574
17 4886637
17 4886651
17 4886685
17 4887075
17 4887094
17 4887201
17 4887368
17 4887571
17 4887750
17 4887765
17 4887959
17 4888092
17 4888435
17 4888478
17 4888723
17 4888776
17 4889912
17 4889915
17 4889950
17 4890064
17 4890133
17 4890489
17 4890755
17 4890826
17 4890831
17 4891016
17 4891049
17 4891726
17 4891872
17 4891890
17 4892331
17 4893062
17 4893271
17 4893331
17 4893715
17 4893723
17 4893833
17 4894085
17 4894135
17 4894318
17 4894390
17 4894450
17 4894567
17 4894883
17 4895208
17 4895538
17 4895711
17 4895741
17 4895818
17 4896034
17 4896138
17 4896139
17 4896148
17 4896169
17 4896185
17 4896203
17 4896280
17 4896386
17 4896540
17 4896598
17 4897097
17 4897150
17 4897184
17 4897241
17 4897442
17 4897608
17 4897619
17 4897625
17 4897658
17 4898349
17 4898351
17 4898354
17 4898365
17 4898686
17 4898775
17 4898789
17 4899200
17 4899296
17 4899297
17 4899421
17 4899554
17 4899571
17 4899577
17 4899589
17 4899745
17 4899995
17 4900020
17 4900090
17 4900120
17 4900241
17 4900308
17 4900330
17 4900653
17 4900878
17 4900890
17 4901280
17 4901344
17 4901578
17 4901587
17 4901602
17 4901620
17 4901670
17 4901802
17 4901831
17 4901864
17 4901957
17 4901980
17 4901991
17 4902194
17 4902261
17 4902285
17 4902313
17 4902408
17 4902415
17 4902416
17 4902442
17 4902462
17 4902735
17 4902887
17 4902950
17 4903056
17 4903125
17 4903180
17 4903191
17 4903205
17 4903300
17 4903572
17 4903667
17 4903803
17 4903958
17 4904054
17 4904347
17 4904881
17 4904918
17 4904957
17 4904991
17 4905074
17 4905284
17 4905297
17 4905562
17 4905584
17 4905585
17 4905621
17 4905997
17 4906007
17 4906026
17 4906443
17 4906686
17 4906805
17 4906933
17 4907035
17 4907144
17 4907154
17 4907169
17 4907221
17 4907229
17 4907243
17 4907343
17 4907406
17 4907533
17 4907579
17 4907582
17 4907620
17 4907654
17 4907655
17 4907668
17 4907721
17 4907722
17 4907839
17 4907910
17 4908037
17 4908088
17 4908126
17 4908184
17 4908210
17 4908297
17 4908383
17 4908403
17 4908418
17 4908431
17 4908485
17 4908508
17 4908541
17 4908641
17 4908653
17 4908687
17 4908785
17 4908879
17 4908885
17 4908904
17 4908906
17 4909024
17 4909037
17 4909058
17 4909090
17 4909199
17 4909245
17 4909311
17 4909330
17 4909345
17 4909392
17 4909422
17 4909428
17 4909512
17 4909675
17 4909690
17 4909728
17 4909747
17 4909903
17 4910146
17 4910196
17 4910228
17 4910233
17 4913315
17 4913326
17 4913400
17 4915054
17 4915186
17 4915219
17 4915297
17 4915299
17 4915302
17 4915479
17 4915518
17 4915595
17 4915679
17 4915753
17 4915909
17 4915955
17 4916017
17 4916020
17 4916026
17 4916054
17 4916114
17 4916368
17 4916386
17 4916448
17 4916504
17 4916809
17 4917413
17 4917444
17 4918039
17 4918822
17 4918907
17 4918967
17 4919426
17 4919523
17 4919603
17 4919605
17 4919665
17 4919710
17 4919984
17 4920537
17 4921092
17 4921199
17 4921295
17 4921296
17 4921312
17 4921598
17 4921601
17 4921683
17 4921739
17 4921761
17 4921824
17 4921944
17 4922016
17 4922583
17 4922814
17 4922886
17 4922910
17 4922911
17 4922952
17 4923028
17 4923030
17 4923333
17 4923353
17 4923366
17 4923440
17 4923447
17 4923448
17 4923454
17 4924016
17 4924044
17 4924358
17 4924440
17 4924577
17 4924604
17 4924775
17 4924955
17 4925004
17 4925127
17 4925157
17 4925283
17 4925293
17 4925315
17 4925348
17 4925533
17 4925700
17 4925768
17 4925784
17 4926223
17 4926283
17 4926787
17 4926954
17 4927232
17 4927890
17 4927980
17 4928632
17 4928656
17 4928889
17 4928904
17 4928955
17 4928982
17 4929631
17 4929951
17 4929986
17 4930002
17 4930252
17 4930305
17 4931320
17 4931545
17 4931595
17 4931646
17 4931769
17 4932295
17 4932318
17 4932708
17 4932756
17 4935430
17 4937368
17 4937531
17 4937647
17 4937809
17 4937827
17 4938368
17 4938427
17 4940244
17 4940375
17 4940438
17 4940713
17 4941128
17 4941745
17 4941781
17 4942865
17 4943141
17 4943409
17 4943496
17 4943753
17 4943758
17 4943791
17 4943799
17 4944342
17 4944359
17 4944446
17 4944517
17 4944532
17 4944997
17 4945628
17 4945664
17 4946036
17 4946064
17 4946230
17 4947203
17 4947669
17 4947940
17 4948280
17 4948521
17 4948606
17 4948804
17 4948872
17 4949379
17 4949444
17 4949449
17 4949452
17 4949533
17 4949560
17 4949575
17 4949602
17 4949865
17 4949901
17 4949925
17 4950004
17 4950013
17 4950213
17 4950216
17 4950306
17 4950475
17 4950499
17 4950774
17 4951494
17 4951951
17 4952037
17 4953566
17 4953998
17 4954379
17 4954870
17 4955115
17 4955269
17 4956232
17 4956312
17 4956412
17 4957205
17 4958090
17 4958154
17 4958648
17 4958975
17 4959181
17 4959337
17 4959530
17 4959612
17 4959657
17 4959817
17 4960003
17 4960659
17 4961009
17 4961437
17 4962384
17 4962491
17 4962524
17 4962673
17 4962852
17 4962867
17 4962907
17 4963005
17 4963147
17 4963432
17 4964170
17 4964578
17 4964821
17 4964890
17 4965014
17 4965266
17 4965394
17 4965456
17 4965462
17 4965823
17 4965843
17 4965894
17 4965932
17 4965970
17 4966050
17 4966073
17 4966155
17 4966156
17 4966170
17 4966173
17 4966181
17 4966230
17 4966231
17 4966244
17 4966246
17 4966277
17 4966303
17 4966308
17 4966369
17 4966382
17 4966383
17 4966407
17 4966415
17 4966426
17 4966559
17 4966649
17 4966652
17 4966662
17 4966717
17 4966790
17 4966791
17 4966877
17 4966905
17 4966944
17 4967090
17 4967151
17 4967210
17 4967253
17 4967302
17 4967393
17 4967404
17 4967434
17 4967475
17 4967514
17 4967536
17 4967567
17 4967601
17 4967770
17 4967793
17 4968173
17 4968175
17 4968391
17 4968413
17 4968644
17 4968731
17 4969054
17 4969097
17 4969155
17 4969295
17 4969565
17 4969566
17 4969689
17 4969743
17 4970415
17 4970434
17 4970435
17 4970832
17 4970897
17 4971248
17 4971407
17 4971648
17 4971763
17 4971874
17 4971915
17 4971932
17 4972037
17 4972058
17 4972059
17 4972077
17 4972094
17 4972625
17 4972635
17 4972652
17 4972810
17 4972849
17 4972863
17 4972985
17 4973005
17 4973061
17 4973219
17 4973492
17 4973543
17 4973830
17 4974391
17 4974894
17 4974937
17 4974955
17 4975000
17 4975088
17 4975147
17 4975266
17 4975341
17 4975488
17 4975508
17 4975564
17 4975581
17 4975591
17 4975801
17 4975812
17 4975851
17 4975927
17 4975986
17 4975998
17 4976030
17 4976223
17 4976300
17 4976450
17 4976504
17 4976519
17 4976540
17 4976556
17 4976603
17 4976614
17 4976647
17 4976952
17 4977074
17 4977135
17 4977166
17 4977219
17 4977237
17 4977362
17 4977375
17 4977488
17 4977568
17 4977584
17 4977587
17 4977614
17 4977709
17 4977838
17 4977847
17 4977899
17 4978127
17 4978487
17 4978498
17 4978597
17 4978703
17 4978728
17 4978814
17 4979192
17 4979257
17 4979384
17 4979386
17 4979525
17 4979583
17 4979853
17 4980233
17 4980461
17 4981127
17 4981299
17 4982003
17 4982075
17 4982875
17 4983505
17 4983715
17 4983716
17 4983827
17 4983878
17 4983930
17 4984168
17 4984345
17 4984641
17 4985695
17 4986662
17 4986685
17 4986686
17 4987375
17 4987554
17 4987691
17 4987729
17 4987773
17 4988494
17 4988504
17 4988560
17 4988564
17 4988700
17 4988701
17 4988719
17 4988782
17 4988807
17 4988831
17 4988869
17 4988926
17 4988927
17 4989082
17 4989380
17 4989720
17 4989756
17 4989972
17 4990029
17 4990309
17 4990630
17 4991051
17 4991380
17 4991392
17 4991707
17 4991900
17 4992047
17 4992695
17 4992736
17 4992799
17 4992820
17 4993185
17 4993698
17 4993704
17 4993858
17 4994811
17 4994880
17 4995541
17 4995587
17 4996296
17 4996357
17 4996704
17 4997620
17 4998116
17 4998706
17 4999235
17 4999442
17 5001306
17 5001470
17 5001764
17 5002280
17 5002286
17 5002443
17 5002850
17 5003141
17 5003203
17 5003257
17 5003261
17 5003362
17 5003707
17 5003718
17 5004849
17 5004901
17 5005298
17 5005454
17 5005455
17 5006056
17 5006058
17 5006343
17 5006669
17 5006838
17 5006843
17 5006860
17 5006861
17 5006979
17 5007297
17 5009136
17 5009362
17 5009541
17 5011020
17 5015697
17 5015827
17 5016101
17 5016493
17 5016560
17 5016936
17 5017035
17 5017658
17 5018294
17 5018512
17 5018588
17 5018767
17 5018784
17 5018983
17 5019043
17 5020144
17 5020493
17 5020516
17 5020577
17 5020772
17 5021300
17 5021797
17 5022160
17 5023029
17 5023189
17 5023943
17 5024059
17 5024472
17 5024531
17 5024935
17 5025385
17 5026186
17 5027132
17 5029225
17 5029888
17 5030459
17 5030747
17 5032042
17 5032083
17 5032296
17 5032354
17 5032495
17 5033049
17 5033193
17 5033250
17 5033413
17 5033819
17 5034314
17 5035983
17 5036131
17 5037076
17 5037111
17 5037126
17 5037210
17 5037804
17 5038127
17 5038171
17 5038238
17 5038488
17 5039311
17 5039382
17 5039435
17 5039545
17 5039713
17 5039761
17 5040777
17 5040836
17 5042161
17 5042718
17 5042780
17 5043153
17 5043166
17 5043559
17 5043707
17 5043898
17 5044720
17 5045012
17 5045175
17 5045468
17 5045476
17 5045483
17 5046039
17 5046151
17 5046305
17 5046437
17 5046503
17 5046684
17 5046984
17 5046985
17 5047232
17 5048059
17 5049110
17 5049870
17 5050068
17 5050556
17 5050840
17 5051018
17 5051682
17 5051727
17 5051745
17 5051801
17 5051836
17 5052104
17 5052230
17 5052282
17 5053026
17 5053213
17 5053546
17 5054060
17 5054759
17 5054874
17 5055016
17 5055561
17 5055739
17 5058105
17 5059536
17 5059603
17 5059944
17 5061006
17 5063759
17 5064102
17 5064861
17 5065038
17 5065116
17 5065132
17 5065156
17 5065638
17 5065769
17 5065771
17 5065936
17 5065939
17 5065963
17 5066133
17 5066245
17 5066445
17 5066699
17 5066904
17 5066977
17 5067003
17 5067046
17 5067429
17 5067443
17 5067524
17 5067617
17 5067625
17 5067709
17 5068097
17 5068107
17 5068161
17 5068185
17 5068555
17 5069018
17 5069393
17 5069458
17 5069475
17 5069538
17 5069828
17 5070021
17 5070696
17 5070865
17 5070988
17 5071017
17 5071101
17 5071106
17 5071119
17 5071415
17 5071578
17 5071734
17 5071741
17 5071774
17 5071873
17 5071968
17 5072012
17 5072081
17 5072277
17 5072282
17 5072284
17 5072556
17 5072816
17 5072832
17 5072838
17 5072844
17 5072863
17 5072883
17 5072897
17 5073059
17 5073065
17 5073220
17 5073240
17 5073350
17 5073635
17 5073893
17 5074456
17 5074516
17 5074523
17 5074882
17 5074931
17 5075299
17 5075370
17 5075389
17 5075463
17 5075708
17 5075853
17 5075961
17 5075983
17 5076226
17 5076494
17 5076589
17 5076593
17 5076595
17 5076791
17 5076829
17 5077310
17 5077320
17 5077558
17 5077669
17 5077685
17 5077950
17 5078295
17 5079224
17 5079422
17 5079514
17 5079696
17 5079868
17 5079906
17 5079965
17 5080240
17 5080269
17 5080845
17 5081087
17 5081284
17 5081362
17 5081777
17 5081794
17 5081799
17 5081861
17 5081866
17 5082059
17 5084997
17 5085038
17 5085053
17 5085086
17 5085254
17 5085257
17 5085311
17 5085567
17 5085568
17 5085811
17 5086222
17 5086260
17 5086559
17 5086692
17 5086714
17 5086943
17 5087455
17 5087483
17 5087585
17 5087638
17 5087690
17 5087833
17 5087887
17 5087975
17 5088061
17 5088103
17 5089725
17 5089810
17 5091184
17 5092048
17 5092279
17 5093502
17 5094053
17 5094753
17 5095132
17 5095255
17 5095557
17 5096004
17 5096075
17 5097293
17 5097696
17 5097714
17 5097788
17 5097821
17 5098104
17 5098552
17 5098571
17 5098612
17 5098629
17 5098633
17 5098641
17 5099553
17 5099571
17 5099574
17 5099629
17 5099641
17 5099656
17 5099661
17 5100152
17 5100757
17 5100805
17 5100864
17 5100888
17 5100921
17 5101042
17 5101086
17 5101131
17 5101187
17 5101189
17 5101202
17 5101233
17 5101320
17 5101627
17 5101704
17 5101792
17 5101820
17 5102107
17 5102208
17 5102293
17 5102394
17 5102520
17 5102586
17 5102658
17 5102679
17 5102680
17 5103359
17 5103409
17 5103411
17 5103425
17 5103441
17 5103448
17 5103461
17 5103471
17 5103484
17 5103497
17 5103572
17 5103586
17 5103652
17 5103661
17 5103750
17 5103846
17 5103885
17 5104007
17 5104064
17 5104573
17 5104650
17 5104777
17 5104794
17 5104801
17 5104994
17 5105028
17 5105042
17 5105045
17 5105064
17 5105079
17 5105238
17 5105458
17 5105484
17 5105861
17 5105914
17 5105931
17 5106011
17 5106024
17 5106292
17 5106649
17 5106683
17 5107423
17 5107445
17 5107527
17 5108105
17 5108280
17 5108470
17 5108520
17 5108531
17 5108555
17 5108559
17 5108570
17 5108603
17 5108633
17 5109493
17 5109591
17 5109647
17 5109766
17 5109805
17 5109845
17 5109972
17 5109973
17 5110238
17 5110256
17 5110315
17 5110597
17 5110603
17 5110606
17 5110628
17 5110834
17 5111160
17 5111241
17 5111389
17 5111571
17 5111711
17 5112087
17 5112315
17 5112320
17 5112937
17 5113007
17 5113141
17 5116152
17 5116496
17 5116851
17 5116855
17 5116885
17 5116932
17 5117072
17 5117422
17 5117446
17 5117553
17 5117585
17 5117608
17 5117619
17 5117710
17 5117711
17 5117788
17 5118139
17 5118366
17 5118432
17 5118485
17 5118600
17 5118720
17 5118749
17 5118784
17 5119007
17 5119135
17 5119289
17 5119308
17 5119400
17 5119656
17 5120195
17 5120869
17 5120899
17 5120956
17 5121007
17 5121215
17 5121251
17 5121254
17 5121310
17 5121361
17 5121402
17 5121629
17 5121824
17 5121907
17 5122040
17 5122740
17 5123232
17 5123248
17 5123419
17 5123430
17 5123478
17 5123510
17 5124048
17 5124113
17 5124144
17 5124331
17 5124467
17 5125065
17 5125635
17 5126189
17 5126880
17 5127211
17 5127366
17 5127635
17 5127858
17 5128201
17 5128241
17 5128440
17 5128461
17 5128697
17 5128811
17 5128892
17 5128895
17 5128926
17 5129022
17 5129064
17 5129200
17 5129206
17 5129398
17 5129419
17 5129453
17 5129541
17 5129630
17 5129698
17 5129985
17 5130211
17 5130356
17 5130395
17 5130494
17 5130528
17 5130562
17 5130657
17 5130671
17 5130780
17 5130829
17 5130922
17 5131296
17 5131401
17 5132253
17 5132394
17 5132785
17 5133840
17 5133924
17 5133952
17 5134009
17 5134068
17 5134114
17 5134268
17 5134376
17 5134415
17 5134494
17 5134532
17 5134578
17 5134830
17 5134842
17 5134942
17 5135048
17 5135113
17 5135765
17 5135875
17 5135906
17 5136115
17 5136278
17 5136335
17 5136415
17 5136553
17 5136722
17 5136822
17 5136916
17 5136928
17 5136983
17 5137002
17 5137039
17 5137390
17 5137408
17 5137430
17 5137481
17 5137625
17 5137827
17 5138100
17 5138116
17 5138129
17 5138352
17 5138413
17 5138464
17 5138496
17 5138541
17 5140117
17 5140165
17 5140344
17 5140369
17 5141589
17 5141695
17 5141852
17 5141867
17 5142058
17 5142076
17 5142431
17 5142507
17 5142624
17 5142733
17 5142750
17 5142775
17 5143065
17 5143155
17 5143251
17 5143330
17 5143481
17 5143506
17 5143664
17 5143904
17 5144023
17 5144131
17 5144277
17 5145027
17 5145074
17 5145124
17 5145135
17 5145192
17 5145419
17 5145626
17 5145638
17 5145813
17 5146282
17 5146867
17 5146951
17 5147098
17 5147151
17 5147473
17 5147608
17 5147927
17 5147944
17 5148000
17 5148066
17 5148083
17 5148388
17 5148732
17 5148800
17 5148926
17 5148944
17 5148950
17 5148957
17 5148971
17 5149142
17 5149285
17 5149743
17 5149826
17 5149870
17 5149906
17 5149915
17 5149921
17 5149922
17 5149933
17 5149960
17 5150117
17 5150170
17 5150228
17 5150348
17 5150407
17 5150605
17 5150638
17 5150718
17 5150971
17 5150983
17 5151152
17 5151342
17 5151730
17 5151866
17 5152314
17 5152465
17 5152732
17 5152741
17 5153359
17 5153389
17 5153701
17 5153783
17 5153834
17 5153873
17 5154098
17 5154329
17 5154418
17 5154432
17 5154508
17 5154857
17 5155940
17 5155945
17 5156126
17 5156433
17 5157940
17 5157956
17 5158061
17 5158162
17 5158236
17 5158307
17 5158669
17 5158678
17 5158693
17 5158787
17 5158854
17 5158859
17 5158861
17 5159059
17 5159097
17 5159136
17 5159209
17 5159228
17 5159302
17 5160184
17 5160216
17 5160267
17 5160283
17 5160505
17 5160586
17 5160689
17 5160716
17 5160757
17 5160790
17 5161024
17 5161096
17 5161198
17 5161338
17 5161454
17 5161477
17 5161617
17 5161983
17 5162042
17 5162119
17 5162268
17 5162314
17 5162339
17 5162418
17 5162899
17 5163238
17 5163408
17 5163488
17 5163653
17 5163778
17 5163904
17 5163942
17 5164141
17 5164749
17 5164949
17 5164965
17 5165111
17 5165274
17 5165497
17 5165586
17 5165655
17 5165817
17 5165862
17 5166018
17 5166087
17 5166141
17 5166217
17 5167420
17 5167702
17 5168301
17 5168417
17 5168543
17 5168751
17 5168813
17 5169105
17 5169339
17 5169469
17 5169482
17 5169493
17 5169537
17 5169562
17 5169592
17 5170004
17 5170075
17 5170224
17 5170448
17 5170523
17 5170628
17 5170646
17 5170803
17 5170957
17 5171334
17 5171387
17 5171488
17 5171640
17 5171937
17 5172010
17 5172022
17 5172026
17 5172083
17 5172339
17 5172505
17 5172622
17 5172680
17 5172718
17 5172871
17 5172953
17 5173176
17 5173348
17 5173372
17 5173456
17 5173470
17 5173542
17 5173577
17 5173752
17 5173874
17 5174328
17 5174421
17 5174457
17 5174527
17 5174664
17 5174742
17 5175327
17 5176136
17 5176184
17 5176250
17 5176268
17 5176315
17 5176442
17 5176584
17 5176607
17 5176627
17 5176642
17 5176864
17 5176925
17 5177718
17 5177759
17 5177904
17 5177912
17 5178021
17 5178347
17 5178502
17 5179364
17 5179583
17 5179785
17 5179871
17 5179997
17 5180087
17 5180380
17 5180383
17 5180457
17 5180568
17 5180665
17 5180711
17 5180822
17 5182151
17 5182245
17 5182302
17 5182370
17 5182434
17 5182521
17 5182575
17 5183585
17 5183708
17 5183724
17 5183754
17 5183793
17 5184425
17 5184490
17 5184647
17 5185212
17 5185626
17 5185701
17 5185752
17 5185775
17 5185807
17 5185832
17 5185903
17 5185939
17 5187310
17 5187392
17 5187692
17 5187710
17 5187778
17 5188191
17 5188768
17 5188892
17 5188920
17 5189260
17 5189418
17 5189472
17 5189487
17 5190484
17 5190514
17 5190878
17 5191113
17 5191177
17 5191190
17 5191513
17 5191518
17 5191562
17 5191753
17 5192121
17 5192124
17 5192315
17 5192740
17 5193244
17 5193391
17 5193420
17 5194186
17 5194303
17 5194719
17 5195377
17 5195443
17 5195541
17 5196887
17 5197510
17 5197536
17 5197640
17 5197822
17 5197930
17 5198011
17 5198172
17 5198227
17 5198236
17 5198262
17 5198298
17 5198328
17 5198442
17 5198798
17 5199200
17 5199204
17 5199697
17 5200113
17 5200193
17 5200329
17 5200383
17 5200772
17 5200907
17 5200908
17 5200927
17 5200928
17 5200933
17 5201081
17 5201092
17 5201097
17 5201218
17 5201526
17 5201545
17 5201683
17 5201706
17 5201765
17 5201775
17 5201804
17 5201805
17 5201881
17 5201930
17 5201933
17 5202232
17 5202253
17 5202517
17 5202697
17 5202858
17 5202859
17 5203053
17 5203180
17 5203200
17 5203308
17 5203355
17 5203377
17 5203708
17 5203793
17 5203932
17 5204373
17 5204390
17 5204445
17 5204882
17 5205075
17 5205144
17 5206150
17 5207010
17 5207114
17 5207224
17 5207394
17 5207490
17 5207789
17 5207858
17 5207906
17 5207912
17 5207931
17 5207972
17 5208007
17 5208025
17 5208310
17 5208553
17 5209309
17 5209346
17 5209456
17 5210302
17 5210372
17 5210573
17 5210670
17 5210711
17 5211372
17 5211998
17 5212384
17 5212581
17 5212695
17 5212929
17 5213086
17 5213725
17 5214297
17 5215127
17 5215570
17 5215929
17 5216080
17 5216097
17 5216472
17 5216915
17 5217151
17 5217818
17 5217891
17 5218007
17 5218549
17 5218610
17 5219327
17 5219446
17 5220087
17 5220496
17 5220930
17 5221325
17 5221794
17 5222315
17 5222836
17 5223150
17 5223169
17 5223350
17 5223661
17 5224074
17 5224386
17 5224443
17 5224448
17 5225651
17 5226384
17 5226440
17 5226595
17 5226618
17 5226620
17 5226951
17 5226968
17 5227200
17 5227609
17 5228797
17 5232069
17 5233313
17 5233458
17 5233708
17 5234602
17 5234888
17 5234921
17 5235242
17 5235243
17 5236078
17 5237736
17 5237798
17 5238423
17 5238946
17 5238995
17 5239115
17 5239156
17 5240403
17 5240525
17 5242013
17 5242049
17 5242529
17 5242540
17 5242918
17 5242962
17 5243220
17 5243804
17 5244278
17 5244479
17 5244850
17 5246121
17 5247317
17 5247394
17 5247739
17 5248041
17 5248391
17 5249989
17 5250370
17 5250910
17 5251102
17 5251161
17 5252544
17 5253042
17 5254010
17 5254572
17 5254681
17 5255110
17 5255147
17 5255604
17 5256395
17 5257012
17 5257413
17 5257508
17 5257902
17 5258441
17 5258639
17 5258661
17 5258887
17 5259516
17 5259864
17 5259954
17 5260083
17 5260867
17 5262849
17 5264391
17 5264714
17 5264776
17 5265312
17 5265404
17 5266299
17 5267313
17 5267871
17 5268270
17 5268391
17 5271903
17 5272029
17 5273636
17 5274025
17 5275855
17 5275985
17 5278170
17 5278248
17 5278561
17 5278604
17 5279059
17 5280628
17 5282219
17 5282529
17 5282530
17 5282593
17 5282648
17 5282694
17 5282978
17 5283766
17 5283878
17 5283967
17 5284036
17 5284154
17 5284200
17 5284407
17 5284441
17 5284485
17 5285543
17 5286019
17 5286152
17 5286567
17 5286635
17 5286766
17 5286992
17 5287216
17 5287513
17 5288275
17 5288307
17 5288408
17 5289084
17 5289444
17 5289805
17 5290097
17 5290459
17 5290631
17 5291135
17 5291291
17 5292473
17 5292711
17 5293618
17 5293657
17 5293710
17 5294274
17 5299055
17 5299269
17 5300031
17 5300113
17 5300121
17 5300311
17 5300641
17 5300849
17 5301543
17 5301942
17 5302327
17 5302402
17 5302408
17 5302514
17 5302671
17 5302737
17 5303321
17 5303403
17 5303647
17 5304230
17 5305042
17 5305082
17 5305141
17 5305275
17 5305335
17 5305408
17 5305496
17 5305644
17 5305799
17 5305817
17 5305949
17 5305964
17 5306011
17 5306016
17 5306178
17 5306519
17 5306521
17 5306536
17 5306592
17 5306708
17 5306752
17 5306768
17 5307421
17 5307559
17 5307579
17 5307588
17 5307950
17 5308570
17 5308810
17 5309353
17 5309715
17 5309775
17 5310173
17 5311307
17 5311319
17 5311411
17 5312966
17 5313624
17 5313802
17 5313836
17 5314098
17 5314172
17 5314304
17 5314707
17 5315579
17 5316421
17 5316597
17 5316612
17 5317539
17 5318272
17 5318684
17 5318822
17 5318837
17 5319163
17 5319271
17 5319412
17 5319433
17 5320910
17 5320934
17 5321409
17 5321676
17 5322356
17 5322554
17 5323859
17 5323926
17 5323995
17 5324614
17 5324952
17 5325024
17 5325701
17 5326199
17 5326810
17 5326927
17 5327233
17 5327360
17 5327561
17 5327640
17 5327658
17 5327814
17 5331270
17 5331887
17 5332064
17 5332624
17 5333068
17 5333105
17 5333130
17 5333496
17 5333585
17 5333844
17 5333902
17 5333924
17 5334018
17 5334056
17 5334100
17 5334146
17 5334249
17 5334294
17 5334378
17 5334915
17 5335729
17 5336318
17 5336677
17 5336795
17 5336932
17 5337232
17 5337564
17 5337585
17 5337730
17 5337911
17 5337919
17 5338088
17 5339244
17 5339245
17 5339584
17 5340147
17 5340477
17 5340479
17 5340536
17 5340744
17 5340807
17 5340811
17 5340831
17 5340844
17 5340891
17 5340998
17 5341049
17 5341160
17 5341267
17 5341750
17 5342147
17 5342594
17 5343281
17 5343360
17 5343576
17 5343769
17 5344157
17 5344364
17 5344820
17 5344948
17 5346440
17 5347334
17 5347540
17 5347564
17 5347621
17 5347676
17 5347720
17 5348136
17 5348593
17 5348641
17 5349715
17 5350031
17 5350464
17 5350744
17 5350790
17 5351444
17 5351475
17 5351487
17 5351490
17 5351506
17 5351515
17 5351593
17 5351606
17 5351621
17 5351727
17 5352146
17 5352398
17 5352991
17 5353413
17 5353510
17 5353685
17 5354891
17 5355274
17 5355288
17 5355366
17 5355672
17 5356466
17 5356753
17 5356892
17 5356990
17 5357085
17 5358940
17 5359723
17 5360698
17 5361467
17 5362285
17 5362965
17 5363208
17 5363302
17 5364913
17 5365420
17 5365946
17 5366541
17 5366547
17 5366586
17 5366628
17 5366795
17 5367076
17 5367538
17 5367757
17 5367763
17 5367985
17 5369912
17 5370128
17 5370702
17 5371703
17 5372588
17 5372695
17 5372815
17 5373646
17 5373684
17 5373765
17 5374293
17 5374370
17 5374469
17 5374587
17 5374781
17 5374834
17 5374971
17 5375753
17 5375823
17 5375833
17 5375863
17 5376146
17 5376234
17 5376270
17 5376411
17 5376430
17 5376761
17 5376820
17 5376861
17 5376909
17 5376944
17 5376977
17 5377001
17 5377013
17 5377126
17 5377128
17 5377186
17 5377276
17 5377535
17 5377574
17 5377592
17 5377769
17 5377869
17 5377872
17 5378672
17 5378682
17 5378695
17 5378701
17 5378720
17 5378788
17 5378800
17 5378813
17 5378838
17 5378842
17 5378871
17 5378944
17 5378958
17 5378963
17 5378967
17 5378970
17 5379026
17 5379033
17 5379098
17 5379292
17 5379373
17 5379440
17 5379448
17 5379449
17 5379460
17 5379462
17 5379468
17 5379470
17 5379492
17 5379556
17 5379642
17 5379653
17 5379663
17 5379704
17 5379751
17 5379765
17 5379882
17 5380012
17 5382179
17 5382207
17 5382261
17 5382290
17 5382493
17 5383540
17 5383549
17 5384380
17 5384429
17 5384436
17 5384499
17 5384780
17 5384802
17 5384927
17 5384970
17 5385171
17 5385200
17 5385235
17 5385245
17 5385294
17 5385626
17 5385918
17 5385973
17 5386018
17 5386041
17 5386271
17 5386284
17 5386345
17 5386563
17 5386687
17 5386726
17 5386750
17 5386937
17 5386938
17 5387071
17 5387157
17 5387251
17 5387319
17 5387367
17 5387486
17 5387512
17 5387524
17 5387596
17 5387792
17 5387853
17 5387905
17 5387926
17 5388039
17 5388067
17 5388486
17 5388753
17 5388849
17 5388900
17 5389388
17 5389497
17 5389831
17 5390387
17 5390419
17 5390740
17 5390955
17 5391002
17 5391015
17 5391079
17 5391293
17 5391332
17 5391357
17 5391358
17 5391438
17 5391548
17 5391595
17 5391645
17 5391848
17 5391871
17 5391924
17 5391930
17 5392003
17 5395314
17 5395361
17 5395470
17 5395483
17 5395553
17 5395627
17 5395718
17 5395775
17 5395791
17 5395885
17 5396429
17 5396453
17 5396480
17 5396507
17 5396598
17 5396599
17 5396607
17 5396828
17 5396893
17 5396936
17 5396945
17 5397341
17 5397403
17 5398116
17 5398288
17 5398334
17 5398342
17 5398343
17 5398344
17 5398350
17 5398354
17 5398355
17 5398371
17 5398437
17 5398525
17 5398564
17 5398895
17 5399237
17 5399267
17 5399439
17 5399564
17 5399566
17 5399683
17 5399708
17 5399726
17 5400365
17 5400455
17 5400478
17 5400479
17 5400487
17 5400931
17 5401013
17 5401100
17 5401126
17 5401352
17 5401358
17 5401373
17 5401518
17 5401718
17 5402210
17 5402237
17 5402241
17 5402247
17 5402333
17 5402612
17 5402731
17 5406259
17 5406300
17 5406313
17 5406328
17 5406336
17 5406337
17 5406362
17 5406395
17 5406527
17 5406575
17 5406602
17 5406707
17 5406802
17 5406881
17 5407932
17 5407980
17 5407983
17 5408168
17 5408210
17 5408224
17 5408257
17 5408538
17 5408559
17 5408863
17 5408894
17 5408970
17 5409274
17 5409321
17 5409460
17 5409787
17 5409886
17 5410743
17 5410745
17 5410871
17 5410872
17 5410874
17 5410881
17 5410904
17 5411321
17 5411406
17 5411457
17 5411789
17 5411826
17 5411878
17 5411935
17 5411977
17 5412046
17 5412202
17 5412253
17 5412259
17 5412262
17 5412303
17 5412316
17 5412358
17 5412387
17 5412390
17 5412499
17 5412504
17 5412532
17 5412533
17 5412621
17 5412710
17 5412887
17 5413059
17 5413060
17 5413120
17 5413131
17 5413190
17 5413218
17 5413282
17 5413567
17 5413758
17 5413960
17 5414017
17 5414056
17 5414122
17 5414160
17 5414180
17 5414387
17 5415094
17 5415274
17 5415442
17 5415490
17 5415530
17 5415615
17 5415625
17 5415677
17 5415739
17 5415882
17 5415886
17 5415909
17 5415927
17 5416335
17 5416432
17 5417113
17 5417426
17 5417611
17 5417612
17 5417646
17 5417659
17 5417730
17 5418354
17 5418371
17 5418414
17 5418473
17 5418567
17 5418875
17 5418985
17 5419006
17 5419228
17 5419259
17 5419355
17 5419440
17 5419764
17 5419773
17 5419776
17 5419801
17 5419823
17 5419850
17 5419891
17 5419924
17 5419987
17 5420023
17 5420108
17 5420148
17 5420357
17 5420486
17 5420645
17 5420664
17 5420703
17 5420859
17 5422190
17 5422220
17 5422226
17 5422440
17 5422470
17 5422673
17 5422941
17 5422983
17 5423038
17 5423303
17 5424713
17 5424986
17 5425666
17 5425733
17 5425751
17 5425856
17 5425879
17 5425978
17 5425987
17 5426085
17 5426394
17 5427436
17 5428093
17 5428187
17 5428188
17 5428927
17 5430109
17 5430871
17 5430953
17 5430961
17 5431578
17 5432082
17 5433055
17 5433851
17 5434285
17 5434364
17 5435980
17 5436021
17 5436070
17 5436196
17 5436222
17 5436234
17 5436428
17 5436469
17 5436491
17 5436924
17 5436971
17 5436989
17 5437043
17 5437075
17 5437334
17 5437347
17 5437992
17 5438178
17 5438188
17 5438263
17 5438624
17 5438982
17 5439093
17 5439619
17 5439639
17 5439647
17 5439764
17 5440107
17 5440161
17 5440210
17 5440236
17 5440432
17 5440442
17 5440489
17 5440535
17 5440552
17 5440628
17 5440698
17 5440721
17 5440986
17 5441054
17 5441097
17 5441144
17 5441146
17 5443232
17 5443285
17 5443312
17 5443326
17 5443377
17 5443412
17 5443499
17 5443849
17 5443850
17 5443851
17 5443916
17 5443930
17 5443931
17 5443984
17 5443989
17 5444050
17 5444109
17 5444124
17 5444293
17 5444348
17 5444584
17 5444591
17 5444622
17 5445014
17 5445018
17 5445058
17 5445147
17 5445154
17 5445174
17 5445187
17 5445291
17 5445514
17 5445554
17 5445743
17 5445918
17 5446023
17 5446029
17 5446041
17 5446154
17 5446490
17 5446806
17 5446812
17 5446814
17 5446954
17 5447252
17 5447464
17 5447522
17 5447565
17 5447570
17 5447584
17 5447700
17 5447821
17 5447944
17 5448076
17 5448292
17 5448824
17 5448829
17 5448876
17 5448918
17 5448919
17 5448960
17 5449244
17 5449393
17 5449570
17 5449590
17 5449705
17 5449722
17 5450181
17 5450264
17 5450466
17 5450662
17 5450699
17 5450757
17 5450764
17 5450788
17 5450888
17 5451091
17 5451139
17 5451148
17 5451253
17 5451400
17 5451412
17 5451893
17 5452072
17 5452137
17 5452171
17 5452225
17 5452778
17 5453214
17 5453217
17 5453748
17 5453980
17 5454099
17 5454189
17 5454240
17 5454297
17 5454359
17 5454363
17 5454404
17 5454602
17 5454627
17 5455127
17 5455144
17 5455401
17 5455951
17 5456055
17 5456156
17 5456241
17 5456348
17 5456902
17 5457363
17 5457427
17 5458499
17 5458540
17 5458546
17 5458557
17 5458660
17 5458681
17 5459170
17 5459172
17 5459504
17 5459570
17 5459814
17 5459872
17 5460228
17 5460253
17 5460931
17 5461457
17 5461969
17 5461991
17 5462020
17 5462071
17 5462099
17 5462235
17 5462304
17 5462305
17 5462330
17 5462584
17 5462608
17 5462671
17 5462680
17 5462687
17 5462726
17 5462811
17 5462856
17 5462963
17 5462971
17 5462984
17 5463016
17 5463192
17 5463312
17 5463319
17 5463324
17 5463377
17 5463442
17 5463466
17 5463858
17 5463941
17 5463943
17 5463946
17 5463990
17 5464003
17 5464077
17 5464147
17 5464205
17 5464210
17 5464286
17 5464300
17 5464355
17 5464429
17 5464456
17 5464682
17 5464768
17 5464906
17 5464909
17 5465644
17 5465695
17 5465710
17 5465794
17 5465883
17 5466080
17 5466180
17 5466206
17 5466427
17 5466511
17 5468283
17 5468320
17 5468380
17 5468651
17 5469695
17 5469803
17 5470363
17 5470378
17 5470387
17 5470635
17 5470772
17 5470876
17 5470878
17 5470879
17 5471179
17 5471276
17 5471294
17 5471385
17 5471431
17 5471525
17 5471538
17 5471539
17 5471558
17 5471712
17 5472088
17 5472187
17 5472200
17 5472823
17 5472984
17 5472992
17 5473037
17 5473187
17 5473322
17 5473331
17 5475669
17 5475946
17 5475950
17 5476427
17 5476429
17 5476497
17 5476553
17 5476564
17 5476818
17 5476870
17 5476883
17 5476929
17 5477094
17 5477105
17 5477115
17 5477175
17 5477527
17 5477528
17 5478110
17 5478277
17 5478366
17 5478429
17 5478736
17 5479203
17 5479295
17 5479324
17 5479327
17 5479336
17 5479561
17 5479617
17 5479699
17 5479753
17 5479792
17 5479796
17 5479809
17 5479874
17 5481259
17 5481269
17 5481494
17 5482066
17 5482300
17 5482431
17 5482519
17 5482712
17 5482752
17 5483298
17 5483384
17 5483440
17 5483465
17 5483469
17 5483535
17 5483566
17 5483618
17 5483692
17 5484023
17 5484044
17 5484045
17 5484334
17 5484701
17 5484767
17 5484990
17 5484998
17 5485190
17 5485338
17 5485553
17 5485875
17 5485928
17 5485931
17 5485960
17 5486060
17 5486070
17 5486224
17 5486273
17 5486328
17 5486361
17 5486561
17 5486642
17 5486695
17 5486780
17 5486995
17 5487023
17 5487264
17 5487298
17 5487404
17 5487438
17 5487532
17 5487539
17 5487552
17 5487613
17 5487703
17 5487723
17 5487780
17 5488097
17 5488247
17 5488361
17 5488364
17 5488410
17 5488487
17 5488654
17 5488665
17 5489152
17 5489387
17 5490953
17 5492182
17 5492363
17 5493097
17 5493390
17 5493665
17 5493979
17 5494683
17 5495062
17 5495237
17 5496018
17 5496107
17 5496491
17 5496532
17 5496593
17 5496800
17 5497032
17 5497061
17 5497474
17 5497826
17 5498000
17 5498202
17 5498828
17 5499195
17 5500029
17 5500329
17 5500467
17 5500591
17 5500712
17 5500894
17 5501662
17 5502495
17 5502812
17 5503080
17 5503403
17 5503518
17 5503519
17 5503537
17 5503572
17 5503641
17 5504274
17 5504758
17 5504963
17 5504979
17 5505000
17 5505021
17 5505381
17 5505400
17 5505432
17 5505607
17 5505632
17 5506049
17 5506073
17 5506078
17 5506157
17 5506158
17 5506167
17 5506284
17 5506299
17 5506799
17 5506895
17 5507045
17 5507183
17 5507277
17 5508443
17 5509012
17 5509381
17 5510240
17 5510324
17 5514068
17 5515071
17 5515943
17 5515990
17 5516637
17 5517665
17 5518106
17 5518514
17 5518917
17 5519017
17 5519499
17 5519558
17 5522114
17 5522224
17 5522543
17 5522558
17 5522969
17 5523388
17 5523557
17 5523562
17 5524903
17 5525160
17 5525198
17 5526031
17 5526227
17 5527432
17 5527439
17 5527463
17 5527609
17 5527755
17 5527758
17 5527775
17 5527787
17 5527858
17 5527881
17 5527922
17 5527923
17 5527955
17 5528010
17 5528053
17 5528109
17 5528174
17 5528345
17 5528898
17 5529354
17 5529550
17 5529573
17 5529678
17 5529683
17 5529898
17 5530036
17 5530091
17 5530257
17 5530433
17 5530502
17 5530946
17 5532097
17 5532118
17 5533238
17 5533249
17 5534486
17 5535134
17 5535512
17 5536211
17 5536594
17 5536722
17 5536743
17 5536966
17 5536967
17 5537364
17 5537529
17 5537533
17 5537605
17 5537634
17 5537783
17 5538330
17 5538341
17 5538360
17 5538371
17 5538549
17 5538618
17 5538780
17 5538840
17 5538894
17 5539081
17 5539191
17 5539231
17 5539278
17 5539355
17 5539445
17 5539621
17 5539762
17 5539788
17 5539800
17 5539876
17 5539972
17 5539973
17 5540003
17 5540015
17 5540187
17 5540423
17 5540647
17 5540648
17 5540662
17 5540744
17 5540748
17 5540770
17 5540849
17 5540893
17 5541171
17 5541323
17 5541353
17 5541452
17 5541500
17 5541597
17 5542186
17 5542201
17 5542322
17 5542386
17 5542464
17 5542512
17 5542570
17 5542638
17 5542704
17 5542763
17 5543283
17 5543287
17 5543291
17 5543309
17 5543437
17 5543487
17 5543570
17 5543584
17 5543666
17 5543674
17 5544042
17 5544320
17 5544337
17 5544411
17 5544490
17 5544503
17 5544769
17 5544929
17 5544934
17 5545407
17 5545456
17 5545554
17 5545740
17 5545794
17 5545936
17 5545946
17 5545950
17 5545952
17 5546002
17 5546032
17 5546068
17 5546073
17 5546190
17 5546390
17 5547055
17 5547194
17 5547374
17 5547387
17 5547414
17 5547436
17 5547542
17 5547694
17 5547721
17 5547726
17 5547819
17 5547839
17 5547937
17 5547944
17 5547963
17 5548030
17 5548093
17 5548153
17 5548232
17 5548336
17 5548362
17 5548491
17 5548543
17 5548600
17 5548814
17 5548834
17 5548869
17 5548898
17 5549076
17 5549092
17 5549105
17 5549240
17 5549343
17 5549457
17 5549570
17 5549653
17 5549777
17 5549878
17 5550284
17 5550327
17 5550340
17 5550372
17 5550405
17 5550670
17 5550733
17 5550768
17 5550781
17 5551175
17 5551265
17 5551335
17 5551455
17 5551481
17 5551543
17 5551554
17 5551595
17 5551711
17 5551721
17 5551734
17 5551872
17 5551915
17 5552092
17 5552117
17 5552237
17 5552452
17 5552456
17 5552472
17 5552677
17 5552706
17 5552721
17 5552910
17 5552916
17 5552927
17 5552983
17 5553101
17 5553215
17 5553275
17 5553290
17 5553374
17 5553386
17 5553431
17 5553493
17 5553533
17 5553695
17 5554639
17 5554861
17 5555283
17 5556015
17 5556071
17 5556228
17 5556231
17 5556237
17 5556238
17 5556285
17 5556297
17 5556364
17 5556388
17 5556454
17 5556459
17 5556472
17 5556509
17 5556670
17 5556675
17 5556692
17 5557170
17 5557207
17 5557227
17 5557276
17 5557306
17 5557434
17 5558268
17 5558495
17 5558589
17 5558954
17 5559423
17 5559478
17 5559528
17 5559530
17 5559531
17 5559532
17 5559632
17 5559635
17 5559721
17 5559770
17 5559772
17 5559773
17 5559826
17 5559887
17 5559888
17 5560334
17 5560397
17 5560769
17 5560771
17 5561094
17 5561096
17 5561125
17 5561133
17 5561281
17 5561538
17 5561546
17 5561591
17 5561595
17 5561661
17 5561722
17 5561743
17 5561779
17 5561835
17 5561881
17 5562279
17 5562294
17 5562307
17 5562400
17 5562425
17 5562428
17 5562466
17 5562524
17 5562661
17 5562835
17 5562859
17 5562879
17 5562882
17 5562981
17 5563009
17 5563176
17 5564162
17 5564187
17 5564348
17 5564382
17 5564394
17 5565034
17 5565212
17 5565260
17 5565595
17 5565719
17 5565721
17 5565848
17 5565920
17 5565984
17 5566027
17 5566044
17 5566193
17 5566397
17 5566524
17 5567132
17 5567143
17 5567322
17 5567518
17 5567521
17 5567555
17 5567589
17 5567670
17 5567675
17 5567716
17 5567751
17 5567876
17 5567921
17 5567926
17 5568153
17 5568436
17 5568445
17 5568681
17 5568711
17 5568753
17 5569249
17 5569331
17 5569376
17 5569542
17 5569551
17 5569981
17 5570030
17 5570237
17 5570355
17 5570482
17 5572050
17 5572337
17 5572866
17 5572908
17 5572935
17 5573271
17 5573272
17 5573339
17 5573383
17 5573773
17 5573854
17 5574015
17 5574361
17 5574496
17 5574553
17 5574554
17 5574624
17 5574787
17 5574994
17 5575049
17 5575050
17 5575197
17 5575327
17 5576177
17 5576679
17 5576680
17 5576787
17 5577097
17 5577232
17 5578297
17 5581118
17 5581958
17 5582822
17 5583892
17 5587539
17 5587626
17 5588212
17 5589014
17 5590259
17 5590433
17 5591334
17 5591593
17 5592333
17 5592982
17 5593400
17 5593990
17 5594053
17 5594606
17 5594696
17 5594829
17 5595340
17 5595357
17 5595364
17 5595506
17 5595796
17 5595901
17 5595927
17 5596010
17 5596170
17 5596281
17 5596294
17 5596824
17 5596868
17 5596894
17 5596896
17 5596912
17 5597072
17 5597135
17 5597380
17 5597524
17 5597533
17 5597557
17 5597564
17 5597566
17 5597610
17 5597612
17 5597629
17 5597721
17 5597767
17 5597788
17 5597806
17 5599028
17 5599041
17 5599236
17 5599855
17 5600593
17 5600602
17 5600690
17 5601022
17 5601112
17 5601332
17 5601577
17 5601637
17 5602104
17 5602357
17 5602389
17 5602572
17 5602575
17 5603300
17 5603443
17 5603446
17 5603461
17 5603486
17 5603643
17 5603660
17 5603726
17 5603735
17 5603736
17 5603739
17 5603790
17 5604290
17 5604675
17 5604834
17 5604867
17 5605297
17 5605713
17 5606366
17 5607291
17 5607507
17 5607610
17 5607857
17 5607889
17 5607907
17 5607995
17 5607996
17 5608061
17 5608072
17 5608342
17 5608356
17 5608727
17 5608800
17 5609065
17 5609088
17 5609159
17 5609289
17 5609444
17 5609835
17 5609986
17 5609993
17 5610033
17 5610265
17 5610347
17 5610385
17 5610531
17 5610592
17 5611450
17 5611938
17 5612024
17 5612109
17 5612117
17 5612270
17 5612283
17 5612320
17 5612346
17 5612349
17 5612669
17 5612937
17 5612938
17 5613150
17 5613176
17 5613338
17 5613351
17 5613405
17 5614425
17 5614491
17 5614592
17 5614634
17 5614636
17 5614710
17 5614740
17 5615288
17 5615439
17 5615908
17 5615962
17 5617378
17 5617736
17 5618852
17 5618953
17 5620861
17 5621061
17 5621903
17 5622042
17 5622055
17 5622572
17 5623871
17 5624088
17 5624184
17 5624254
17 5624301
17 5624364
17 5624378
17 5624403
17 5624476
17 5624488
17 5624809
17 5624869
17 5625210
17 5625268
17 5625271
17 5625306
17 5625308
17 5625447
17 5625488
17 5625539
17 5625572
17 5625872
17 5626281
17 5628019
17 5628020
17 5628300
17 5628619
17 5629741
17 5634163
17 5634888
17 5636289
17 5636402
17 5636761
17 5636765
17 5636846
17 5637367
17 5637368
17 5638425
17 5638986
17 5639499
17 5643071
17 5645032
17 5645625
17 5646387
17 5646744
17 5649255
17 5649437
17 5651034
17 5651214
17 5652256
17 5653595
17 5653895
17 5653932
17 5654802
17 5655071
17 5655178
17 5656605
17 5657329
17 5658076
17 5658483
17 5659168
17 5659278
17 5659815
17 5660049
17 5660082
17 5660084
17 5660309
17 5661304
17 5665027
17 5665347
17 5665348
17 5666147
17 5666236
17 5666426
17 5666586
17 5666667
17 5666740
17 5666768
17 5666780
17 5666837
17 5666887
17 5666889
17 5666899
17 5666983
17 5667060
17 5667253
17 5667254
17 5667741
17 5667913
17 5668298
17 5669036
17 5669272
17 5669549
17 5670153
17 5670376
17 5670465
17 5670941
17 5671682
17 5672508
17 5673480
17 5674550
17 5674875
17 5677447
17 5677448
17 5677705
17 5677975
17 5678367
17 5678467
17 5678560
17 5679065
17 5679067
17 5679181
17 5679338
17 5679415
17 5679423
17 5679424
17 5679464
17 5679532
17 5679650
17 5679782
17 5679997
17 5680185
17 5680556
17 5681017
17 5681022
17 5681044
17 5681058
17 5681163
17 5681199
17 5681220
17 5681303
17 5681367
17 5682244
17 5682263
17 5682332
17 5682722
17 5683060
17 5684159
17 5684204
17 5684256
17 5684291
17 5684744
17 5684779
17 5684852
17 5685012
17 5685234
17 5685248
17 5686480
17 5686485
17 5686652
17 5686688
17 5686809
17 5687166
17 5687434
17 5687581
17 5687667
17 5687758
17 5687869
17 5687922
17 5687941
17 5687977
17 5687991
17 5688116
17 5688186
17 5688260
17 5688918
17 5689014
17 5689041
17 5689069
17 5689168
17 5689183
17 5689194
17 5689673
17 5689699
17 5689767
17 5689816
17 5690545
17 5693877
17 5695022
17 5695187
17 5696271
17 5699184
17 5700169
17 5700483
17 5701484
17 5703790
17 5706152
17 5706370
17 5706438
17 5707193
17 5709059
17 5710580
17 5710999
17 5711094
17 5711323
17 5711935
17 5711959
17 5712611
17 5712819
17 5713464
17 5713943
17 5714540
17 5716050
17 5717914
17 5718049
17 5718695
17 5719114
17 5719346
17 5719351
17 5720422
17 5720832
17 5720928
17 5721007
17 5721056
17 5721190
17 5721209
17 5721227
17 5721235
17 5721321
17 5721355
17 5721396
17 5721558
17 5721564
17 5721673
17 5721679
17 5721759
17 5721786
17 5721826
17 5721902
17 5721909
17 5721916
17 5721977
17 5722173
17 5722211
17 5722302
17 5722311
17 5722332
17 5722638
17 5722677
17 5723263
17 5723431
17 5723448
17 5723490
17 5723521
17 5723595
17 5723606
17 5723668
17 5723687
17 5723693
17 5723762
17 5723802
17 5723819
17 5723820
17 5723937
17 5723979
17 5724005
17 5724058
17 5724136
17 5724313
17 5724314
17 5724438
17 5724454
17 5724566
17 5724589
17 5724615
17 5724629
17 5724631
17 5724804
17 5724962
17 5725238
17 5725240
17 5725254
17 5725259
17 5725573
17 5725593
17 5725622
17 5725698
17 5725846
17 5725937
17 5725947
17 5725980
17 5725999
17 5726015
17 5726017
17 5726092
17 5726205
17 5726342
17 5726511
17 5727091
17 5727159
17 5727210
17 5727309
17 5727330
17 5727359
17 5728073
17 5728456
17 5728528
17 5728575
17 5728579
17 5728625
17 5728701
17 5728709
17 5728733
17 5728980
17 5729070
17 5729308
17 5729441
17 5729458
17 5729971
17 5730083
17 5730317
17 5730459
17 5730611
17 5730700
17 5730832
17 5731126
17 5731179
17 5731187
17 5731282
17 5731324
17 5731325
17 5731424
17 5731464
17 5731501
17 5731504
17 5732573
17 5732579
17 5732633
17 5732637
17 5732710
17 5732723
17 5732740
17 5732772
17 5732850
17 5733009
17 5733043
17 5733047
17 5733115
17 5733135
17 5733183
17 5733194
17 5733604
17 5733619
17 5733621
17 5733644
17 5733730
17 5733790
17 5733842
17 5733913
17 5734049
17 5734078
17 5734300
17 5734476
17 5734494
17 5734663
17 5735907
17 5736138
17 5736201
17 5736561
17 5736601
17 5736832
17 5737287
17 5737308
17 5737309
17 5737391
17 5737439
17 5737601
17 5737602
17 5737653
17 5738116
17 5738139
17 5738182
17 5738570
17 5738643
17 5738713
17 5738980
17 5739216
17 5739313
17 5739362
17 5739457
17 5739497
17 5739545
17 5739703
17 5739779
17 5739790
17 5739932
17 5740005
17 5740512
17 5740971
17 5740993
17 5741031
17 5741081
17 5741124
17 5741166
17 5741195
17 5741248
17 5741277
17 5741591
17 5741990
17 5742142
17 5742284
17 5742749
17 5742796
17 5742908
17 5743371
17 5743374
17 5743593
17 5743777
17 5743817
17 5743829
17 5743911
17 5744390
17 5744415
17 5744624
17 5745275
17 5745453
17 5745666
17 5746045
17 5746393
17 5746407
17 5747195
17 5747424
17 5747630
17 5747811
17 5747999
17 5749072
17 5750027
17 5750312
17 5750318
17 5750763
17 5751010
17 5752075
17 5752120
17 5752404
17 5752641
17 5753613
17 5753923
17 5753990
17 5754320
17 5755029
17 5755102
17 5755269
17 5755526
17 5755616
17 5756672
17 5757350
17 5758213
17 5758554
17 5758607
17 5758609
17 5758657
17 5758761
17 5758812
17 5758833
17 5758950
17 5759246
17 5759407
17 5759487
17 5759988
17 5760187
17 5760246
17 5760252
17 5760364
17 5760724
17 5760811
17 5760949
17 5761748
17 5761845
17 5761925
17 5762405
17 5763417
17 5763500
17 5765395
17 5766536
17 5766537
17 5766564
17 5766858
17 5767893
17 5769083
17 5769831
17 5770069
17 5770269
17 5771105
17 5771710
17 5771818
17 5772339
17 5772644
17 5773119
17 5773238
17 5773401
17 5773514
17 5773701
17 5773877
17 5774462
17 5774612
17 5775039
17 5775519
17 5775881
17 5776087
17 5776263
17 5776316
17 5776620
17 5776632
17 5776858
17 5776946
17 5777069
17 5777259
17 5777544
17 5777593
17 5777755
17 5777756
17 5778283
17 5778501
17 5778693
17 5779041
17 5779145
17 5782391
17 5782437
17 5782858
17 5783758
17 5783793
17 5785853
17 5786491
17 5787375
17 5787392
17 5787454
17 5787535
17 5788277
17 5788496
17 5788499
17 5789456
17 5789579
17 5789981
17 5790187
17 5791050
17 5791200
17 5791386
17 5791674
17 5791914
17 5792998
17 5793028
17 5793643
17 5793809
17 5794176
17 5794963
17 5794967
17 5794969
17 5795091
17 5795238
17 5795884
17 5796083
17 5796286
17 5796583
17 5796874
17 5797002
17 5797033
17 5797285
17 5797925
17 5798028
17 5798050
17 5798058
17 5798078
17 5798178
17 5798196
17 5798203
17 5798209
17 5798260
17 5798298
17 5798383
17 5798398
17 5798629
17 5798725
17 5798747
17 5798805
17 5798901
17 5798985
17 5798993
17 5799002
17 5799044
17 5799151
17 5799221
17 5799358
17 5799450
17 5799547
17 5799619
17 5799661
17 5799668
17 5799680
17 5799721
17 5799724
17 5799786
17 5799970
17 5800002
17 5800016
17 5800033
17 5800057
17 5800074
17 5800089
17 5800207
17 5800388
17 5800389
17 5800450
17 5800575
17 5800693
17 5800741
17 5800779
17 5800828
17 5800874
17 5800884
17 5800889
17 5800911
17 5800912
17 5800945
17 5800947
17 5801001
17 5801040
17 5801131
17 5801140
17 5801244
17 5801257
17 5801310
17 5801314
17 5801600
17 5801689
17 5801727
17 5801827
17 5801862
17 5801874
17 5801883
17 5801884
17 5801908
17 5802025
17 5802028
17 5802253
17 5802905
17 5802948
17 5803910
17 5804008
17 5804154
17 5804582
17 5804597
17 5804628
17 5804635
17 5804652
17 5804671
17 5804672
17 5804756
17 5805153
17 5805221
17 5805245
17 5805612
17 5805669
17 5805756
17 5805888
17 5805960
17 5806139
17 5806247
17 5806328
17 5806338
17 5806353
17 5806357
17 5806384
17 5806546
17 5806562
17 5806630
17 5806655
17 5806815
17 5806818
17 5806911
17 5806927
17 5806933
17 5807065
17 5807152
17 5807153
17 5807219
17 5807305
17 5807331
17 5807354
17 5807836
17 5807837
17 5807879
17 5807897
17 5807954
17 5807999
17 5808131
17 5808357
17 5808379
17 5808409
17 5808455
17 5808575
17 5808648
17 5808650
17 5808692
17 5808775
17 5808802
17 5808965
17 5808992
17 5808997
17 5809138
17 5809238
17 5809267
17 5809273
17 5809456
17 5809459
17 5809519
17 5809555
17 5809558
17 5809860
17 5809877
17 5810046
17 5810064
17 5810118
17 5810171
17 5810204
17 5810207
17 5810341
17 5810448
17 5810532
17 5810561
17 5810594
17 5810617
17 5810670
17 5810705
17 5810914
17 5810924
17 5810983
17 5811005
17 5811148
17 5811198
17 5811432
17 5811521
17 5811633
17 5811752
17 5811753
17 5811785
17 5811818
17 5811906
17 5811955
17 5812087
17 5812150
17 5812310
17 5812362
17 5812640
17 5812706
17 5812714
17 5812760
17 5812787
17 5812992
17 5813020
17 5813263
17 5813705
17 5814446
17 5814560
17 5814587
17 5814673
17 5814923
17 5814940
17 5815021
17 5815229
17 5815269
17 5815481
17 5815550
17 5815551
17 5815599
17 5815604
17 5815629
17 5815643
17 5815769
17 5815783
17 5815801
17 5815814
17 5815954
17 5815987
17 5816040
17 5816104
17 5816114
17 5816166
17 5816252
17 5816420
17 5816446
17 5816471
17 5816473
17 5816476
17 5816754
17 5816805
17 5816811
17 5816834
17 5816911
17 5816954
17 5817023
17 5817088
17 5817257
17 5817262
17 5817273
17 5817285
17 5817291
17 5817314
17 5817315
17 5817324
17 5817340
17 5817381
17 5817414
17 5817420
17 5817436
17 5817481
17 5817617
17 5817790
17 5817803
17 5817807
17 5817817
17 5817823
17 5817825
17 5818735
17 5818761
17 5818816
17 5818931
17 5818971
17 5819070
17 5819085
17 5819088
17 5819091
17 5819230
17 5819283
17 5819333
17 5819396
17 5819401
17 5819403
17 5819407
17 5819495
17 5819577
17 5819586
17 5819600
17 5819651
17 5819698
17 5819715
17 5819720
17 5819743
17 5819778
17 5819788
17 5819811
17 5819854
17 5819951
17 5820046
17 5820060
17 5820079
17 5820092
17 5820117
17 5820125
17 5820132
17 5820144
17 5820216
17 5820254
17 5820255
17 5820272
17 5820290
17 5820303
17 5820314
17 5820322
17 5820324
17 5820351
17 5820401
17 5820416
17 5820460
17 5820499
17 5820562
17 5821871
17 5821909
17 5822522
17 5822551
17 5822682
17 5822711
17 5822717
17 5822777
17 5822781
17 5822823
17 5822856
17 5822860
17 5822895
17 5822909
17 5822919
17 5823141
17 5823347
17 5823571
17 5823654
17 5823682
17 5824085
17 5824145
17 5824224
17 5824451
17 5824467
17 5824482
17 5824503
17 5824504
17 5824510
17 5824515
17 5824564
17 5824592
17 5824610
17 5824650
17 5824674
17 5824838
17 5824872
17 5824957
17 5824958
17 5824975
17 5825023
17 5825362
17 5825379
17 5825414
17 5825469
17 5825500
17 5825519
17 5825640
17 5825674
17 5825721
17 5825741
17 5825742
17 5825868
17 5825889
17 5825980
17 5826012
17 5826031
17 5826060
17 5826253
17 5826277
17 5829112
17 5829126
17 5829130
17 5829157
17 5829509
17 5829613
17 5829630
17 5829733
17 5829781
17 5829881
17 5830042
17 5830115
17 5830145
17 5830386
17 5830432
17 5830504
17 5830607
17 5830654
17 5830655
17 5830661
17 5831209
17 5831210
17 5831346
17 5831381
17 5831393
17 5831482
17 5831496
17 5831518
17 5831531
17 5831553
17 5831562
17 5831626
17 5831646
17 5832213
17 5832469
17 5832577
17 5832700
17 5832702
17 5833817
17 5833824
17 5833958
17 5833964
17 5833969
17 5834001
17 5834060
17 5834098
17 5834133
17 5834145
17 5834469
17 5834695
17 5834799
17 5834866
17 5834893
17 5834906
17 5834998
17 5835018
17 5835174
17 5835218
17 5835256
17 5835334
17 5835444
17 5835544
17 5835757
17 5835810
17 5835923
17 5835957
17 5835963
17 5836005
17 5836134
17 5836152
17 5836177
17 5836227
17 5836229
17 5836513
17 5836523
17 5836525
17 5836597
17 5836607
17 5836641
17 5836666
17 5836694
17 5836722
17 5836911
17 5836939
17 5837059
17 5837129
17 5837228
17 5837587
17 5838027
17 5838247
17 5838328
17 5838484
17 5838750
17 5839352
17 5839462
17 5839474
17 5839533
17 5839595
17 5839818
17 5839834
17 5840077
17 5840097
17 5840492
17 5840774
17 5840808
17 5840822
17 5840834
17 5841041
17 5841074
17 5841115
17 5841162
17 5841391
17 5841392
17 5841403
17 5841573
17 5841793
17 5841796
17 5841809
17 5841881
17 5841958
17 5842031
17 5842525
17 5842530
17 5842587
17 5842648
17 5842847
17 5842862
17 5842903
17 5842942
17 5843012
17 5843026
17 5843056
17 5843219
17 5843268
17 5843285
17 5843476
17 5843610
17 5843721
17 5843870
17 5843955
17 5844034
17 5845111
17 5846073
17 5846195
17 5847852
17 5848042
17 5848045
17 5848074
17 5850315
17 5850696
17 5853265
17 5853832
17 5855186
17 5855529
17 5856091
17 5856149
17 5856373
17 5856381
17 5856499
17 5856914
17 5857238
17 5857293
17 5857451
17 5857499
17 5858298
17 5858791
17 5861221
17 5862253
17 5862478
17 5862597
17 5864668
17 5864692
17 5864693
17 5865592
17 5866047
17 5866864
17 5866950
17 5867288
17 5868526
17 5868547
17 5870042
17 5871375
17 5873080
17 5873251
17 5874224
17 5875005
17 5878184
17 5878887
17 5879696
17 5882129
17 5882471
17 5882781
17 5882836
17 5883206
17 5885345
17 5885482
17 5885755
17 5885999
17 5886524
17 5886687
17 5886788
17 5888547
17 5889523
17 5890412
17 5890650
17 5891083
17 5891665
17 5893197
17 5893215
17 5893310
17 5893466
17 5893552
17 5893653
17 5893671
17 5893729
17 5893784
17 5893860
17 5894134
17 5894159
17 5894550
17 5894647
17 5894700
17 5894721
17 5895674
17 5895687
17 5895729
17 5895761
17 5895955
17 5896029
17 5896030
17 5896038
17 5896134
17 5896169
17 5896278
17 5896724
17 5897378
17 5898409
17 5898435
17 5898438
17 5898441
17 5898720
17 5898760
17 5901880
17 5901910
17 5901923
17 5901924
17 5901946
17 5901990
17 5901997
17 5902294
17 5902322
17 5902324
17 5902496
17 5902686
17 5903034
17 5903036
17 5906744
17 5907309
17 5907794
17 5910588
17 5910632
17 5910985
17 5911683
17 5912585
17 5914135
17 5914624
17 5918831
17 5919429
17 5921106
17 5921304
17 5921471
17 5921631
17 5921640
17 5921887
17 5922005
17 5922148
17 5922202
17 5922397
17 5922398
17 5922538
17 5922582
17 5922652
17 5922693
17 5923049
17 5923117
17 5923118
17 5923170
17 5923257
17 5923355
17 5923356
17 5925592
17 5925635
17 5926012
17 5926032
17 5926306
17 5926368
17 5926380
17 5926532
17 5926855
17 5926856
17 5926890
17 5926912
17 5926919
17 5927001
17 5927477
17 5927745
17 5928809
17 5928908
17 5929005
17 5929036
17 5929123
17 5929456
17 5930689
17 5930761
17 5930914
17 5931062
17 5931074
17 5931085
17 5931534
17 5931535
17 5931539
17 5931574
17 5931613
17 5931719
17 5931923
17 5932845
17 5932917
17 5932944
17 5932992
17 5933108
17 5933118
17 5933223
17 5933485
17 5933538
17 5933655
17 5933774
17 5933810
17 5934158
17 5934286
17 5934314
17 5934356
17 5934463
17 5934480
17 5934482
17 5934646
17 5934691
17 5935101
17 5935203
17 5935338
17 5935533
17 5935572
17 5935832
17 5936029
17 5936048
17 5936061
17 5936064
17 5936082
17 5936164
17 5936362
17 5936613
17 5936648
17 5936685
17 5936720
17 5936721
17 5936728
17 5936854
17 5936892
17 5936898
17 5936910
17 5936911
17 5936913
17 5936969
17 5936975
17 5936982
17 5936983
17 5937018
17 5937040
17 5937065
17 5937080
17 5937108
17 5937203
17 5937406
17 5937426
17 5937656
17 5937657
17 5937661
17 5937684
17 5937750
17 5937874
17 5937904
17 5937962
17 5938099
17 5938104
17 5938162
17 5938202
17 5938814
17 5938894
17 5939364
17 5939370
17 5939399
17 5939404
17 5939431
17 5939473
17 5939477
17 5939481
17 5939485
17 5940621
17 5940639
17 5941028
17 5941246
17 5941366
17 5941703
17 5941707
17 5942023
17 5942280
17 5942351
17 5942544
17 5942780
17 5942908
17 5942931
17 5942997
17 5943174
17 5943406
17 5943497
17 5943613
17 5943633
17 5943651
17 5943782
17 5943945
17 5943972
17 5943989
17 5944374
17 5944381
17 5944395
17 5944439
17 5944606
17 5944670
17 5944680
17 5944749
17 5944772
17 5944900
17 5945026
17 5945185
17 5945309
17 5945344
17 5945393
17 5945416
17 5945479
17 5945512
17 5945522
17 5945528
17 5945531
17 5945609
17 5945616
17 5945645
17 5945693
17 5945821
17 5945864
17 5946003
17 5946156
17 5946176
17 5946262
17 5946347
17 5946420
17 5946439
17 5946443
17 5946481
17 5946946
17 5949263
17 5949519
17 5949546
17 5949747
17 5949761
17 5950063
17 5950083
17 5950274
17 5950374
17 5950477
17 5950750
17 5950753
17 5951053
17 5951422
17 5951816
17 5952175
17 5952650
17 5952702
17 5952898
17 5953483
17 5953749
17 5954047
17 5954090
17 5954388
17 5954473
17 5954515
17 5954548
17 5954814
17 5954993
17 5955229
17 5955231
17 5955264
17 5955356
17 5955358
17 5958071
17 5959679
17 5959748
17 5960514
17 5962637
17 5963928
17 5966348
17 5966711
17 5967347
17 5967441
17 5967497
17 5967659
17 5967675
17 5967691
17 5967836
17 5967946
17 5967961
17 5967994
17 5967995
17 5968335
17 5968410
17 5968587
17 5970482
17 5970530
17 5970531
17 5970711
17 5970809
17 5970898
17 5970914
17 5970987
17 5970992
17 5971011
17 5971053
17 5971077
17 5971111
17 5971123
17 5971234
17 5971407
17 5971422
17 5971831
17 5972369
17 5973765
17 5974113
17 5974572
17 5974715
17 5974815
17 5975099
17 5975142
17 5975861
17 5977342
17 5977350
17 5977950
17 5978203
17 5978263
17 5978305
17 5978312
17 5979068
17 5979305
17 5980313
17 5980855
17 5981413
17 5982095
17 5982287
17 5982473
17 5983662
17 5983951
17 5983998
17 5985360
17 5986056
17 5986057
17 5986158
17 5986602
17 5986926
17 5987315
17 5988189
17 5988590
17 5988733
17 5989938
17 5990004
17 5990044
17 5990680
17 5990865
17 5990884
17 5991074
17 5991080
17 5991202
17 5991524
17 5991599
17 5992029
17 5992033
17 5992249
17 5992903
17 5993077
17 5993323
17 5993729
17 5993823
17 5993850
17 5995440
17 5995774
17 5995789
17 5996007
17 5996548
17 5996843
17 5997208
17 5997265
17 5997267
17 5997338
17 5998243
17 5998366
17 5998518
17 5998798
17 5998802
17 5998862
17 5999001
17 5999177
17 5999189
17 5999312
17 5999318
17 5999395
17 5999459
17 5999466
17 5999486
17 5999586
17 5999624
17 5999639
17 5999928
17 5999956
17 5999957
17 5999975
17 6000044
17 6000078
17 6000101
17 6000287
17 6000354
17 6000483
17 6000495
17 6000521
17 6000595
17 6001131
17 6001164
17 6001182
17 6001184
17 6001195
17 6001205
17 6001219
17 6001228
17 6001394
17 6001558
17 6001566
17 6001630
17 6001721
17 6002209
17 6002224
17 6002333
17 6002396
17 6003067
17 6003924
17 6004023
17 6004866
17 6005212
17 6005589
17 6008067
17 6008725
17 6009918
17 6010027
17 6010096
17 6010142
17 6010728
17 6010989
17 6011213
17 6011792
17 6011821
17 6012707
17 6015084
17 6015256
17 6015470
17 6015696
17 6015697
17 6016055
17 6016374
17 6016378
17 6016683
17 6016746
17 6016816
17 6017367
17 6017533
17 6018450
17 6018764
17 6018943
17 6021190
17 6021243
17 6021704
17 6022468
17 6023422
17 6023478
17 6023593
17 6024707
17 6024719
17 6029798
17 6033616
17 6033957
17 6034121
17 6034175
17 6035565
17 6035637
17 6038278
17 6038474
17 6039003
17 6039347
17 6039408
17 6039411
17 6039807
17 6039900
17 6040030
17 6040100
17 6040547
17 6041455
17 6041862
17 6042329
17 6042607
17 6043364
17 6047116
17 6047255
17 6047334
17 6047667
17 6047901
17 6047945
17 6048316
17 6048349
17 6048469
17 6048488
17 6048558
17 6048914
17 6048963
17 6049322
17 6049978
17 6050485
17 6050528
17 6050592
17 6050640
17 6050900
17 6050918
17 6050944
17 6051497
17 6051973
17 6051981
17 6052250
17 6052853
17 6054104
17 6054447
17 6054744
17 6054847
17 6056372
17 6056525
17 6056530
17 6056705
17 6056789
17 6056791
17 6056845
17 6057445
17 6057493
17 6057854
17 6057933
17 6058696
17 6058746
17 6058792
17 6059422
17 6059712
17 6059749
17 6059755
17 6060258
17 6060268
17 6060489
17 6060953
17 6060954
17 6061181
17 6061328
17 6061454
17 6061602
17 6061874
17 6061888
17 6062391
17 6062732
17 6063721
17 6064100
17 6064402
17 6064604
17 6064741
17 6064765
17 6064840
17 6065039
17 6065060
17 6065180
17 6065351
17 6065389
17 6065432
17 6065482
17 6065491
17 6065498
17 6065530
17 6065652
17 6065758
17 6065792
17 6065987
17 6066010
17 6066035
17 6066151
17 6066451
17 6066470
17 6066517
17 6066592
17 6066646
17 6067476
17 6067793
17 6067960
17 6068038
17 6068090
17 6068095
17 6068104
17 6068288
17 6068402
17 6068431
17 6068496
17 6068523
17 6068545
17 6068557
17 6068559
17 6068657
17 6068709
17 6069029
17 6069171
17 6069256
17 6069266
17 6069347
17 6070140
17 6070152
17 6071685
17 6071726
17 6071758
17 6071832
17 6071842
17 6072095
17 6072224
17 6072255
17 6072963
17 6073258
17 6073284
17 6073440
17 6073748
17 6073762
17 6073846
17 6074521
17 6074555
17 6074666
17 6074946
17 6075025
17 6075570
17 6075617
17 6075909
17 6076245
17 6076931
17 6077063
17 6077126
17 6077147
17 6077281
17 6077729
17 6077828
17 6078575
17 6078858
17 6080088
17 6080554
17 6080689
17 6080925
17 6080974
17 6081073
17 6081214
17 6081501
17 6081645
17 6081972
17 6082594
17 6085904
17 6085957
17 6085973
17 6086016
17 6086103
17 6086184
17 6086555
17 6086588
17 6086714
17 6087042
17 6087249
17 6088491
17 6088862
17 6089147
17 6089522
17 6089833
17 6089895
17 6090171
17 6090298
17 6090350
17 6090395
17 6090480
17 6090931
17 6091412
17 6091551
17 6091759
17 6092003
17 6092087
17 6092095
17 6092099
17 6092119
17 6092286
17 6092291
17 6092436
17 6092444
17 6092548
17 6092834
17 6092920
17 6093172
17 6094298
17 6094446
17 6094678
17 6094756
17 6094796
17 6094812
17 6094878
17 6095105
17 6095537
17 6095657
17 6095778
17 6096249
17 6096298
17 6096389
17 6096434
17 6096621
17 6096735
17 6096848
17 6097143
17 6097151
17 6097307
17 6097516
17 6097644
17 6097872
17 6097894
17 6098042
17 6098396
17 6098409
17 6098743
17 6098750
17 6098758
17 6099025
17 6099339
17 6099358
17 6099389
17 6099500
17 6099520
17 6099615
17 6100266
17 6100638
17 6101008
17 6101107
17 6101153
17 6101232
17 6101266
17 6101282
17 6101294
17 6101296
17 6101342
17 6101355
17 6101598
17 6101700
17 6101982
17 6102131
17 6102351
17 6102417
17 6102422
17 6102454
17 6102871
17 6102903
17 6102940
17 6103107
17 6103159
17 6103179
17 6103443
17 6103504
17 6103840
17 6103958
17 6103988
17 6104006
17 6104082
17 6104175
17 6104305
17 6104396
17 6104420
17 6104425
17 6104480
17 6104623
17 6104670
17 6104690
17 6104698
17 6104912
17 6104982
17 6105018
17 6105036
17 6105037
17 6105134
17 6105170
17 6105462
17 6105492
17 6105528
17 6105540
17 6105560
17 6105662
17 6105750
17 6105794
17 6105837
17 6105844
17 6105852
17 6105861
17 6105882
17 6105901
17 6106066
17 6106102
17 6106223
17 6106312
17 6106329
17 6106464
17 6106642
17 6106711
17 6106749
17 6106810
17 6106881
17 6106911
17 6106918
17 6106970
17 6107069
17 6107097
17 6107184
17 6107248
17 6107274
17 6107701
17 6107936
17 6107937
17 6108079
17 6108149
17 6108150
17 6108164
17 6109103
17 6109116
17 6109177
17 6109504
17 6109557
17 6109610
17 6109669
17 6109719
17 6109872
17 6109924
17 6109947
17 6110086
17 6110170
17 6110176
17 6110356
17 6110421
17 6110479
17 6110554
17 6110556
17 6110564
17 6110609
17 6110622
17 6110669
17 6110671
17 6110722
17 6110773
17 6110958
17 6111105
17 6111115
17 6111203
17 6111211
17 6111255
17 6111287
17 6111472
17 6111494
17 6111574
17 6111791
17 6112241
17 6112436
17 6112475
17 6112513
17 6112552
17 6112564
17 6112571
17 6112621
17 6112655
17 6112673
17 6112718
17 6112728
17 6113183
17 6113184
17 6113327
17 6113355
17 6113518
17 6113645
17 6113661
17 6113873
17 6114521
17 6114729
17 6114765
17 6114844
17 6114927
17 6115366
17 6115478
17 6115574
17 6115623
17 6115734
17 6115758
17 6115816
17 6115866
17 6116094
17 6116097
17 6116111
17 6116115
17 6116207
17 6116333
17 6116377
17 6116470
17 6116471
17 6116504
17 6117303
17 6117380
17 6117503
17 6117507
17 6117547
17 6117642
17 6117690
17 6117840
17 6117912
17 6118006
17 6118016
17 6118018
17 6118183
17 6118231
17 6118249
17 6118313
17 6118319
17 6118349
17 6118460
17 6118559
17 6118574
17 6118653
17 6118781
17 6118832
17 6118984
17 6119047
17 6119058
17 6119262
17 6119755
17 6119767
17 6119778
17 6119903
17 6119933
17 6119938
17 6119991
17 6119997
17 6120030
17 6120053
17 6120054
17 6120115
17 6120138
17 6120139
17 6120186
17 6120220
17 6120294
17 6120492
17 6120537
17 6120566
17 6120589
17 6120624
17 6120631
17 6120633
17 6120644
17 6120646
17 6120806
17 6121155
17 6121366
17 6122104
17 6122155
17 6122160
17 6122534
17 6122594
17 6122783
17 6122981
17 6123105
17 6123157
17 6123429
17 6123544
17 6123595
17 6123632
17 6123646
17 6123760
17 6123763
17 6123866
17 6123867
17 6123920
17 6123933
17 6123938
17 6123951
17 6124138
17 6124156
17 6124175
17 6124176
17 6124223
17 6124270
17 6124358
17 6124434
17 6124563
17 6124657
17 6124673
17 6124697
17 6124726
17 6124761
17 6124763
17 6124784
17 6124807
17 6124820
17 6124854
17 6124856
17 6125193
17 6125217
17 6125264
17 6126600
17 6127262
17 6127268
17 6127356
17 6127363
17 6127374
17 6127401
17 6127873
17 6128221
17 6128231
17 6128490
17 6128820
17 6128842
17 6129002
17 6129834
17 6130629
17 6130718
17 6130825
17 6131138
17 6131151
17 6131211
17 6131246
17 6131256
17 6131485
17 6131489
17 6131604
17 6131844
17 6132032
17 6132368
17 6132421
17 6132500
17 6132672
17 6132843
17 6132853
17 6133200
17 6133490
17 6133491
17 6134015
17 6134145
17 6134186
17 6134247
17 6134323
17 6134402
17 6134410
17 6134453
17 6134519
17 6134542
17 6134549
17 6134635
17 6134657
17 6134684
17 6134702
17 6134732
17 6134804
17 6138151
17 6138289
17 6138292
17 6138305
17 6138309
17 6138376
17 6138707
17 6139286
17 6139875
17 6140440
17 6141339
17 6141451
17 6141599
17 6141713
17 6141814
17 6141956
17 6141987
17 6142084
17 6142090
17 6142224
17 6142779
17 6142876
17 6143096
17 6143415
17 6144005
17 6144053
17 6144112
17 6144179
17 6144337
17 6144351
17 6144406
17 6144495
17 6144507
17 6144583
17 6144645
17 6144948
17 6146112
17 6146186
17 6146374
17 6146835
17 6146853
17 6147169
17 6147222
17 6147893
17 6148202
17 6148203
17 6148251
17 6148252
17 6148464
17 6148620
17 6148720
17 6148728
17 6148766
17 6148865
17 6148904
17 6149038
17 6149080
17 6149270
17 6149295
17 6149317
17 6149401
17 6149416
17 6149423
17 6149548
17 6149731
17 6149755
17 6149820
17 6150002
17 6150037
17 6150040
17 6150107
17 6150291
17 6150595
17 6150985
17 6151100
17 6151182
17 6151225
17 6151260
17 6151425
17 6151437
17 6151454
17 6151692
17 6151725
17 6151747
17 6151771
17 6151841
17 6151901
17 6151946
17 6151953
17 6152041
17 6152059
17 6152184
17 6152213
17 6152224
17 6152395
17 6152396
17 6152398
17 6152442
17 6152451
17 6152524
17 6152569
17 6152595
17 6152719
17 6152731
17 6152886
17 6152986
17 6152993
17 6153025
17 6153122
17 6153142
17 6153177
17 6153229
17 6153274
17 6153378
17 6153576
17 6153598
17 6153699
17 6153798
17 6154185
17 6154217
17 6154337
17 6154464
17 6154707
17 6154895
17 6154924
17 6155115
17 6155131
17 6155253
17 6155445
17 6155555
17 6155910
17 6155941
17 6155944
17 6155989
17 6156084
17 6156099
17 6156108
17 6156398
17 6157231
17 6157337
17 6157372
17 6157387
17 6157547
17 6157636
17 6157760
17 6157881
17 6160302
17 6160539
17 6160548
17 6160693
17 6160776
17 6161026
17 6161101
17 6161114
17 6161245
17 6161252
17 6161274
17 6161276
17 6161304
17 6161842
17 6161913
17 6161940
17 6162273
17 6162287
17 6162451
17 6163649
17 6163813
17 6164781
17 6164872
17 6166292
17 6167525
17 6168241
17 6168442
17 6168956
17 6169010
17 6169341
17 6170056
17 6170242
17 6170327
17 6171047
17 6171166
17 6171502
17 6173084
17 6173212
17 6173880
17 6174058
17 6174230
17 6174407
17 6174408
17 6176594
17 6176616
17 6176953
17 6177065
17 6177687
17 6180513
17 6180904
17 6181525
17 6182184
17 6182551
17 6182928
17 6183489
17 6184553
17 6186884
17 6186898
17 6186908
17 6186937
17 6186979
17 6187486
17 6188533
17 6188746
17 6188888
17 6189604
17 6189869
17 6189914
17 6192465
17 6194203
17 6198963
17 6199281
17 6199831
17 6200442
17 6200494
17 6201071
17 6201105
17 6201112
17 6201157
17 6202545
17 6202581
17 6202696
17 6202718
17 6202861
17 6202934
17 6203074
17 6203147
17 6203554
17 6203555
17 6203616
17 6203720
17 6203734
17 6203969
17 6203994
17 6204087
17 6204150
17 6204163
17 6204165
17 6204219
17 6204290
17 6204977
17 6205245
17 6205409
17 6205937
17 6206285
17 6207142
17 6207967
17 6207975
17 6208579
17 6208609
17 6208921
17 6208955
17 6208979
17 6208986
17 6208987
17 6209072
17 6209288
17 6209532
17 6209941
17 6210297
17 6210613
17 6210754
17 6210871
17 6211038
17 6211163
17 6211898
17 6212132
17 6212233
17 6212282
17 6212299
17 6212534
17 6212717
17 6212785
17 6212808
17 6213084
17 6213229
17 6213291
17 6213484
17 6213531
17 6213746
17 6213758
17 6213793
17 6213951
17 6214135
17 6214139
17 6214389
17 6214759
17 6214873
17 6215056
17 6215133
17 6215152
17 6215181
17 6215316
17 6215391
17 6215425
17 6215435
17 6215437
17 6215463
17 6215492
17 6215508
17 6215548
17 6215554
17 6215569
17 6215593
17 6215641
17 6215687
17 6215730
17 6215835
17 6215849
17 6215961
17 6216006
17 6216476
17 6216482
17 6216713
17 6216749
17 6216856
17 6216940
17 6217120
17 6217331
17 6217708
17 6217902
17 6217904
17 6218044
17 6218218
17 6218344
17 6218346
17 6218355
17 6218415
17 6218459
17 6218477
17 6218590
17 6218594
17 6218675
17 6219004
17 6219137
17 6219202
17 6219582
17 6219630
17 6219675
17 6219699
17 6219713
17 6219795
17 6219823
17 6219831
17 6219939
17 6219957
17 6220003
17 6220028
17 6220051
17 6220130
17 6220260
17 6220334
17 6220587
17 6220733
17 6220769
17 6220816
17 6220819
17 6221265
17 6221304
17 6221306
17 6221337
17 6221485
17 6221488
17 6221721
17 6222342
17 6222525
17 6222569
17 6222621
17 6222732
17 6222777
17 6222869
17 6223011
17 6223071
17 6223173
17 6223356
17 6223567
17 6223597
17 6225014
17 6225161
17 6225204
17 6225209
17 6225435
17 6225437
17 6225448
17 6225661
17 6226866
17 6228969
17 6229560
17 6231225
17 6231297
17 6232426
17 6233880
17 6234107
17 6234456
17 6235435
17 6235703
17 6236392
17 6236775
17 6236800
17 6237051
17 6237094
17 6237100
17 6237246
17 6239771
17 6240012
17 6240235
17 6240781
17 6240836
17 6240901
17 6240952
17 6240973
17 6241023
17 6241064
17 6241070
17 6241288
17 6241308
17 6241319
17 6241356
17 6241367
17 6241563
17 6241643
17 6241746
17 6241775
17 6241855
17 6241909
17 6241976
17 6242128
17 6242129
17 6242183
17 6242189
17 6242197
17 6242215
17 6242339
17 6242349
17 6242424
17 6242440
17 6242524
17 6242615
17 6242617
17 6242822
17 6242823
17 6242951
17 6243056
17 6243147
17 6243271
17 6243355
17 6243367
17 6243431
17 6243490
17 6243558
17 6243676
17 6243707
17 6243813
17 6243911
17 6243971
17 6243986
17 6244320
17 6244506
17 6244543
17 6244570
17 6244638
17 6244658
17 6244713
17 6244736
17 6244840
17 6244842
17 6244995
17 6245085
17 6245154
17 6245157
17 6245225
17 6245303
17 6245369
17 6245442
17 6245450
17 6245539
17 6245551
17 6245765
17 6245903
17 6245913
17 6245971
17 6246011
17 6246646
17 6246745
17 6246772
17 6247267
17 6247293
17 6247812
17 6247990
17 6248340
17 6248449
17 6249840
17 6250427
17 6250437
17 6250447
17 6250943
17 6251167
17 6251306
17 6252826
17 6253443
17 6253613
17 6253773
17 6253848
17 6254384
17 6255886
17 6256142
17 6256143
17 6256227
17 6256635
17 6256686
17 6256956
17 6257040
17 6257195
17 6257224
17 6257317
17 6257482
17 6257489
17 6257534
17 6257637
17 6258039
17 6258121
17 6258284
17 6258364
17 6258381
17 6258455
17 6258550
17 6258888
17 6258900
17 6258944
17 6259517
17 6259557
17 6259567
17 6259596
17 6259619
17 6259649
17 6259965
17 6259984
17 6259988
17 6259994
17 6260583
17 6260614
17 6261384
17 6261564
17 6261624
17 6261636
17 6261642
17 6261747
17 6261749
17 6261757
17 6261861
17 6261875
17 6261996
17 6262005
17 6262207
17 6262208
17 6262237
17 6262266
17 6262375
17 6262399
17 6262797
17 6262800
17 6263044
17 6264563
17 6264623
17 6264683
17 6264752
17 6264932
17 6265031
17 6265205
17 6266015
17 6266327
17 6266794
17 6266983
17 6267367
17 6267450
17 6269127
17 6270533
17 6271469
17 6271498
17 6271510
17 6272183
17 6272633
17 6273647
17 6275098
17 6275158
17 6275260
17 6275904
17 6276578
17 6277544
17 6278825
17 6279054
17 6279218
17 6279233
17 6279732
17 6281526
17 6281686
17 6282046
17 6283042
17 6296176
17 6296220
17 6297231
17 6297327
17 6297685
17 6297740
17 6297900
17 6300519
17 6300556
17 6300743
17 6300854
17 6301279
17 6301531
17 6301983
17 6302293
17 6302384
17 6302416
17 6302586
17 6302604
17 6303709
17 6304284
17 6304293
17 6304897
17 6305423
17 6306300
17 6306831
17 6306965
17 6307469
17 6307823
17 6307835
17 6307852
17 6307929
17 6308074
17 6308190
17 6308325
17 6308446
17 6308684
17 6308956
17 6309136
17 6309311
17 6309312
17 6309329
17 6309348
17 6309542
17 6309573
17 6310056
17 6310163
17 6310248
17 6310314
17 6310330
17 6310486
17 6310535
17 6310562
17 6311089
17 6311265
17 6311619
17 6311671
17 6311696
17 6312080
17 6312875
17 6313674
17 6314035
17 6314179
17 6314622
17 6315626
17 6315680
17 6315854
17 6316039
17 6316113
17 6316308
17 6316469
17 6316470
17 6316520
17 6316566
17 6316935
17 6317039
17 6317073
17 6317134
17 6317144
17 6317487
17 6317510
17 6317527
17 6317561
17 6317631
17 6317659
17 6317742
17 6318157
17 6318413
17 6318449
17 6318526
17 6318713
17 6318725
17 6319047
17 6319069
17 6319090
17 6319193
17 6319529
17 6319560
17 6319576
17 6319631
17 6319820
17 6319907
17 6320059
17 6320103
17 6320106
17 6320172
17 6320207
17 6320288
17 6320311
17 6320386
17 6320528
17 6320643
17 6320668
17 6320876
17 6320962
17 6320963
17 6320964
17 6320966
17 6321056
17 6321788
17 6321847
17 6321849
17 6321877
17 6321927
17 6322050
17 6322163
17 6322323
17 6322353
17 6322383
17 6322422
17 6322474
17 6322519
17 6323708
17 6323886
17 6324293
17 6324367
17 6324407
17 6324445
17 6324455
17 6324673
17 6324806
17 6324854
17 6324932
17 6324941
17 6325004
17 6325090
17 6325173
17 6325322
17 6325369
17 6325409
17 6325410
17 6325510
17 6325632
17 6325673
17 6325690
17 6325962
17 6326108
17 6326110
17 6326374
17 6326403
17 6326681
17 6326936
17 6327465
17 6327479
17 6327522
17 6327986
17 6328456
17 6328751
17 6328793
17 6329353
17 6329657
17 6329686
17 6329864
17 6329962
17 6330014
17 6330069
17 6330218
17 6330308
17 6330323
17 6331293
17 6331382
17 6333175
17 6333298
17 6333346
17 6334131
17 6334140
17 6334179
17 6334214
17 6334240
17 6334362
17 6334518
17 6334590
17 6334662
17 6334760
17 6334807
17 6334845
17 6334953
17 6335155
17 6335163
17 6336095
17 6337455
17 6337766
17 6337964
17 6338009
17 6338121
17 6338204
17 6338278
17 6338330
17 6338422
17 6338438
17 6338779
17 6338883
17 6338902
17 6339052
17 6339138
17 6339253
17 6339272
17 6339309
17 6339326
17 6339350
17 6339380
17 6339410
17 6339448
17 6339487
17 6339569
17 6340033
17 6340284
17 6340359
17 6340552
17 6340591
17 6340843
17 6341204
17 6341387
17 6341980
17 6342176
17 6342239
17 6342340
17 6342427
17 6342473
17 6342622
17 6342719
17 6343670
17 6346485
17 6349733
17 6349819
17 6349850
17 6350305
17 6350527
17 6350683
17 6351090
17 6351417
17 6352454
17 6355840
17 6356715
17 6356811
17 6356833
17 6356873
17 6356919
17 6357064
17 6357105
17 6357107
17 6357161
17 6357174
17 6357474
17 6357496
17 6357572
17 6357825
17 6357870
17 6357979
17 6358121
17 6358440
17 6359028
17 6359067
17 6359212
17 6359298
17 6359631
17 6359651
17 6359831
17 6359998
17 6360105
17 6360125
17 6360145
17 6360264
17 6360354
17 6360411
17 6360930
17 6361233
17 6361518
17 6361528
17 6361589
17 6361774
17 6362710
17 6362967
17 6363752
17 6365007
17 6365333
17 6365562
17 6365613
17 6365822
17 6365825
17 6365954
17 6366209
17 6366263
17 6366348
17 6366452
17 6366493
17 6366494
17 6367102
17 6367168
17 6367728
17 6368212
17 6369470
17 6369813
17 6370129
17 6370371
17 6370732
17 6371141
17 6371277
17 6371283
17 6371343
17 6371875
17 6372014
17 6372042
17 6372255
17 6372513
17 6373248
17 6373844
17 6373845
17 6374032
17 6374426
17 6374627
17 6374913
17 6374934
17 6375252
17 6375861
17 6376350
17 6376359
17 6376422
17 6376598
17 6376931
17 6377093
17 6377176
17 6377188
17 6377329
17 6377363
17 6377380
17 6377411
17 6377418
17 6377438
17 6377696
17 6377889
17 6379335
17 6380923
17 6383245
17 6384281
17 6384864
17 6386266
17 6386881
17 6387168
17 6387247
17 6388223
17 6388239
17 6388547
17 6388602
17 6388722
17 6389318
17 6389327
17 6390827
17 6390946
17 6390967
17 6391599
17 6391698
17 6392261
17 6392300
17 6393524
17 6393597
17 6393618
17 6393688
17 6393716
17 6394282
17 6394395
17 6394464
17 6394659
17 6394681
17 6395155
17 6395953
17 6395968
17 6396009
17 6396043
17 6396153
17 6396208
17 6396407
17 6396507
17 6397173
17 6397208
17 6397310
17 6397408
17 6397847
17 6398080
17 6398169
17 6398200
17 6398224
17 6398286
17 6398415
17 6398511
17 6398652
17 6398692
17 6398730
17 6398768
17 6398865
17 6398899
17 6399050
17 6399137
17 6399142
17 6399188
17 6399193
17 6399273
17 6399389
17 6399574
17 6399671
17 6399702
17 6399703
17 6399752
17 6399772
17 6399810
17 6399815
17 6399872
17 6399896
17 6399901
17 6399903
17 6400073
17 6400099
17 6400320
17 6400328
17 6400370
17 6400380
17 6400452
17 6400466
17 6400497
17 6400541
17 6400542
17 6401065
17 6401282
17 6401416
17 6401422
17 6401454
17 6401456
17 6401523
17 6401554
17 6401602
17 6401845
17 6401999
17 6402009
17 6402037
17 6402257
17 6402342
17 6402390
17 6402477
17 6402817
17 6402836
17 6402905
17 6402911
17 6402945
17 6403388
17 6403396
17 6403575
17 6403804
17 6403831
17 6403945
17 6403986
17 6404122
17 6404209
17 6404361
17 6404481
17 6404522
17 6404526
17 6404538
17 6404568
17 6404569
17 6404599
17 6404630
17 6404654
17 6404674
17 6405116
17 6405172
17 6405212
17 6405271
17 6405290
17 6405298
17 6405320
17 6405343
17 6405378
17 6405425
17 6405529
17 6405583
17 6405687
17 6405696
17 6405734
17 6405795
17 6405849
17 6405945
17 6406007
17 6406038
17 6406062
17 6406068
17 6406073
17 6406074
17 6406126
17 6406136
17 6406142
17 6406310
17 6406324
17 6406394
17 6406421
17 6406439
17 6406473
17 6406497
17 6406872
17 6406911
17 6406958
17 6406974
17 6407036
17 6407038
17 6407119
17 6407305
17 6407352
17 6407423
17 6407444
17 6407687
17 6407861
17 6408064
17 6408217
17 6408341
17 6408524
17 6408609
17 6408612
17 6409074
17 6409225
17 6410234
17 6410603
17 6410869
17 6410874
17 6411149
17 6411654
17 6413145
17 6413247
17 6413820
17 6413828
17 6415717
17 6415893
17 6417588
17 6417636
17 6417720
17 6417723
17 6417893
17 6418007
17 6418233
17 6418578
17 6418649
17 6418984
17 6419057
17 6419262
17 6419331
17 6419389
17 6419408
17 6419758
17 6419763
17 6419780
17 6419887
17 6420112
17 6420270
17 6420658
17 6420767
17 6421069
17 6421177
17 6421184
17 6421203
17 6421697
17 6421785
17 6421805
17 6421921
17 6422001
17 6422224
17 6422230
17 6422243
17 6422285
17 6422338
17 6422342
17 6422381
17 6422413
17 6422428
17 6422472
17 6422818
17 6422829
17 6422882
17 6422966
17 6423019
17 6423080
17 6423123
17 6423150
17 6423260
17 6423299
17 6423480
17 6423500
17 6427304
17 6428484
17 6428549
17 6428585
17 6428592
17 6428963
17 6429309
17 6429448
17 6430656
17 6430661
17 6430712
17 6430884
17 6430917
17 6430934
17 6430987
17 6431028
17 6431263
17 6431293
17 6431756
17 6431775
17 6431910
17 6431913
17 6431938
17 6432126
17 6432723
17 6432849
17 6433037
17 6434075
17 6434193
17 6434243
17 6434413
17 6434591
17 6434682
17 6434724
17 6434819
17 6434820
17 6434913
17 6435001
17 6435013
17 6435271
17 6435421
17 6435515
17 6435623
17 6435638
17 6435809
17 6435862
17 6435871
17 6435995
17 6436009
17 6436051
17 6436206
17 6436364
17 6436379
17 6436506
17 6436540
17 6436816
17 6437171
17 6437172
17 6437345
17 6437347
17 6437394
17 6437396
17 6437407
17 6437413
17 6437414
17 6437616
17 6437904
17 6437997
17 6438290
17 6438361
17 6438419
17 6438429
17 6438435
17 6438472
17 6438978
17 6439156
17 6439229
17 6439391
17 6439426
17 6439427
17 6440001
17 6440042
17 6440056
17 6440116
17 6440187
17 6440191
17 6440257
17 6440612
17 6440651
17 6440655
17 6440658
17 6440678
17 6440736
17 6440740
17 6440753
17 6440853
17 6440865
17 6440960
17 6441008
17 6441015
17 6441059
17 6441102
17 6441103
17 6441283
17 6441327
17 6441329
17 6441408
17 6441450
17 6441659
17 6441745
17 6441766
17 6441798
17 6441811
17 6441855
17 6441874
17 6441875
17 6441905
17 6441939
17 6441968
17 6442072
17 6442238
17 6442417
17 6442468
17 6442475
17 6442490
17 6442505
17 6442582
17 6442684
17 6442698
17 6442815
17 6442816
17 6442882
17 6443151
17 6443388
17 6443423
17 6443532
17 6443553
17 6443562
17 6443758
17 6443862
17 6443932
17 6443999
17 6444072
17 6444234
17 6444441
17 6444481
17 6444750
17 6445126
17 6445305
17 6445469
17 6445591
17 6445782
17 6445984
17 6446239
17 6446337
17 6446341
17 6446431
17 6446572
17 6446613
17 6446671
17 6446682
17 6446696
17 6446703
17 6446709
17 6446742
17 6446926
17 6446981
17 6447104
17 6447205
17 6447282
17 6447590
17 6447611
17 6447770
17 6447888
17 6447911
17 6447917
17 6447918
17 6447922
17 6447925
17 6447954
17 6448166
17 6448352
17 6448359
17 6448380
17 6448496
17 6448836
17 6448872
17 6448883
17 6448888
17 6449074
17 6449109
17 6449110
17 6449276
17 6449340
17 6449446
17 6449724
17 6449795
17 6449880
17 6449899
17 6450028
17 6450031
17 6450159
17 6450382
17 6450383
17 6452613
17 6452784
17 6453186
17 6453206
17 6453237
17 6453293
17 6453311
17 6453340
17 6453530
17 6453555
17 6453637
17 6453759
17 6454180
17 6454190
17 6454775
17 6455090
17 6455227
17 6455293
17 6456368
17 6456611
17 6456612
17 6456637
17 6456774
17 6457162
17 6457611
17 6457663
17 6457739
17 6457987
17 6458518
17 6458559
17 6458561
17 6459057
17 6459166
17 6459287
17 6459663
17 6459671
17 6459718
17 6460260
17 6460568
17 6460793
17 6460906
17 6460916
17 6460938
17 6460968
17 6460973
17 6461101
17 6461143
17 6461150
17 6461552
17 6461782
17 6461874
17 6461934
17 6461965
17 6462796
17 6463021
17 6463390
17 6464104
17 6464305
17 6464807
17 6465518
17 6466677
17 6466916
17 6467248
17 6467797
17 6469176
17 6469552
17 6470601
17 6471757
17 6471844
17 6471989
17 6472894
17 6472963
17 6473135
17 6474156
17 6474214
17 6474411
17 6475670
17 6476762
17 6478612
17 6478645
17 6479683
17 6480688
17 6481292
17 6481390
17 6482779
17 6482849
17 6483789
17 6487791
17 6488484
17 6489823
17 6492616
17 6492957
17 6493007
17 6493160
17 6493218
17 6493219
17 6493246
17 6493658
17 6493848
17 6493858
17 6494594
17 6495515
17 6495598
17 6496937
17 6496949
17 6497237
17 6497348
17 6497588
17 6497790
17 6498000
17 6498522
17 6498560
17 6498861
17 6498866
17 6498945
17 6499068
17 6499075
17 6499478
17 6499759
17 6499784
17 6499802
17 6499807
17 6499834
17 6499932
17 6499961
17 6500040
17 6500276
17 6500327
17 6500412
17 6500472
17 6500755
17 6500772
17 6500789
17 6500835
17 6500893
17 6500965
17 6500979
17 6501006
17 6501188
17 6501425
17 6501508
17 6501525
17 6501569
17 6501584
17 6501598
17 6501800
17 6501996
17 6502090
17 6502206
17 6502208
17 6502257
17 6503134
17 6503219
17 6503263
17 6503397
17 6503611
17 6504206
17 6504208
17 6504923
17 6505001
17 6505201
17 6505245
17 6505417
17 6510433
17 6510967
17 6512081
17 6513382
17 6513470
17 6515350
17 6515432
17 6515664
17 6515714
17 6516072
17 6516461
17 6516517
17 6517477
17 6517573
17 6517635
17 6517971
17 6518041
17 6518403
17 6518511
17 6518515
17 6518548
17 6518662
17 6518869
17 6519006
17 6519586
17 6520651
17 6521045
17 6521160
17 6525933
17 6525991
17 6526561
17 6526749
17 6526751
17 6526882
17 6526945
17 6527005
17 6527112
17 6527250
17 6527419
17 6527487
17 6527690
17 6527760
17 6527782
17 6527785
17 6527909
17 6527914
17 6528167
17 6528385
17 6528659
17 6528756
17 6528939
17 6529294
17 6529346
17 6529360
17 6529950
17 6530062
17 6530083
17 6530120
17 6530508
17 6530536
17 6530558
17 6530813
17 6530825
17 6531343
17 6531998
17 6532039
17 6532090
17 6532178
17 6532356
17 6532384
17 6532665
17 6532761
17 6532796
17 6532822
17 6532847
17 6532948
17 6533037
17 6533044
17 6533070
17 6533074
17 6533077
17 6533106
17 6533175
17 6533300
17 6533305
17 6533306
17 6533323
17 6533588
17 6533612
17 6533936
17 6533988
17 6534008
17 6534422
17 6534657
17 6535145
17 6535633
17 6535773
17 6535884
17 6535922
17 6536008
17 6536110
17 6536211
17 6536770
17 6536930
17 6537005
17 6537020
17 6537034
17 6537164
17 6537315
17 6537326
17 6537355
17 6537445
17 6537450
17 6537539
17 6537543
17 6537621
17 6537651
17 6537683
17 6537780
17 6537851
17 6538033
17 6538145
17 6538165
17 6538191
17 6538492
17 6538543
17 6538760
17 6538881
17 6538983
17 6538999
17 6539008
17 6539017
17 6539029
17 6539151
17 6539374
17 6539396
17 6539439
17 6539443
17 6539444
17 6539524
17 6539549
17 6539684
17 6539758
17 6539854
17 6539878
17 6539890
17 6540027
17 6540075
17 6540209
17 6540388
17 6540471
17 6540522
17 6540534
17 6540595
17 6540623
17 6540642
17 6540645
17 6540666
17 6540730
17 6540934
17 6540974
17 6540979
17 6540996
17 6541019
17 6541023
17 6541035
17 6541050
17 6541101
17 6541196
17 6541250
17 6541340
17 6541398
17 6541433
17 6541606
17 6541626
17 6541853
17 6541905
17 6541952
17 6542307
17 6542330
17 6542781
17 6543017
17 6543068
17 6543093
17 6543174
17 6543255
17 6543268
17 6543322
17 6543337
17 6543378
17 6543436
17 6543629
17 6543634
17 6543671
17 6543684
17 6543686
17 6543687
17 6543724
17 6543727
17 6543780
17 6543781
17 6543817
17 6543849
17 6543901
17 6544001
17 6544044
17 6544048
17 6544105
17 6544116
17 6544117
17 6544203
17 6544229
17 6544264
17 6544286
17 6544303
17 6544307
17 6544318
17 6544360
17 6544436
17 6544475
17 6544482
17 6544523
17 6544548
17 6544579
17 6544620
17 6544689
17 6544936
17 6545366
17 6545383
17 6545395
17 6545420
17 6545669
17 6545963
17 6545965
17 6545984
17 6546007
17 6546183
17 6546240
17 6546350
17 6546390
17 6546547
17 6546715
17 6546938
17 6547122
17 6547190
17 6547257
17 6547326
17 6547330
17 6547766
17 6547898
17 6548725
17 6548851
17 6549521
17 6549644
17 6549707
17 6550370
17 6550424
17 6550969
17 6551222
17 6551701
17 6551766
17 6551788
17 6551875
17 6551933
17 6551934
17 6552131
17 6552188
17 6552214
17 6552244
17 6552306
17 6552327
17 6552342
17 6552810
17 6553747
17 6553967
17 6553974
17 6554606
17 6554798
17 6555144
17 6555165
17 6562547
17 6563171
17 6564030
17 6564355
17 6564813
17 6567186
17 6567350
17 6567401
17 6567647
17 6567934
17 6568124
17 6570729
17 6571219
17 6571935
17 6572228
17 6572657
17 6572772
17 6572886
17 6573169
17 6574233
17 6576457
17 6576770
17 6577155
17 6577535
17 6577593
17 6577745
17 6577979
17 6579424
17 6579709
17 6581932
17 6582170
17 6582723
17 6588516
17 6588812
17 6588896
17 6589165
17 6589353
17 6589822
17 6589863
17 6590124
17 6590147
17 6590256
17 6591356
17 6591650
17 6592305
17 6592329
17 6592671
17 6595443
17 6596285
17 6596664
17 6596966
17 6597159
17 6597340
17 6598388
17 6598796
17 6599327
17 6600093
17 6600253
17 6602915
17 6603142
17 6603260
17 6603261
17 6603507
17 6603543
17 6604411
17 6606919
17 6606959
17 6607205
17 6607280
17 6607960
17 6608467
17 6608596
17 6608647
17 6609213
17 6609283
17 6609367
17 6609774
17 6609782
17 6609842
17 6609909
17 6609917
17 6609933
17 6609977
17 6610064
17 6610185
17 6610393
17 6610440
17 6610633
17 6610720
17 6610736
17 6610743
17 6610767
17 6610800
17 6610904
17 6611141
17 6611340
17 6611563
17 6611612
17 6614046
17 6614237
17 6614291
17 6614360
17 6614390
17 6614404
17 6614421
17 6614547
17 6614674
17 6615022
17 6615035
17 6615089
17 6615181
17 6615368
17 6615413
17 6615469
17 6615960
17 6615982
17 6616041
17 6616408
17 6616419
17 6616586
17 6616638
17 6616732
17 6617091
17 6617297
17 6617667
17 6617722
17 6617723
17 6619149
17 6619206
17 6619341
17 6619419
17 6619918
17 6620099
17 6620147
17 6620383
17 6620441
17 6620525
17 6620905
17 6621167
17 6621273
17 6621437
17 6621441
17 6621508
17 6621523
17 6621535
17 6621678
17 6621723
17 6621745
17 6621863
17 6622292
17 6622351
17 6622866
17 6622938
17 6622946
17 6623229
17 6623353
17 6623435
17 6623449
17 6623633
17 6623649
17 6623672
17 6623698
17 6623736
17 6623949
17 6623950
17 6623953
17 6624022
17 6624345
17 6624360
17 6624468
17 6624621
17 6624876
17 6624902
17 6624924
17 6625429
17 6625470
17 6626126
17 6626348
17 6626602
17 6626736
17 6626788
17 6626902
17 6626954
17 6627011
17 6627052
17 6627687
17 6627905
17 6627967
17 6628083
17 6628162
17 6628251
17 6628269
17 6628545
17 6628555
17 6628968
17 6629184
17 6629385
17 6629430
17 6629904
17 6630089
17 6630234
17 6630245
17 6630252
17 6630361
17 6630453
17 6630481
17 6630723
17 6631435
17 6631485
17 6631589
17 6631736
17 6633264
17 6633636
17 6633765
17 6635473
17 6636033
17 6636608
17 6636865
17 6637142
17 6638351
17 6639925
17 6641295
17 6641633
17 6642080
17 6642124
17 6642641
17 6642756
17 6643278
17 6643309
17 6643498
17 6643543
17 6643629
17 6644884
17 6645375
17 6645590
17 6646112
17 6646286
17 6646639
17 6646773
17 6646943
17 6647179
17 6647398
17 6647617
17 6648207
17 6648382
17 6648440
17 6648753
17 6648881
17 6649351
17 6649520
17 6650786
17 6651187
17 6651664
17 6651748
17 6652587
17 6652991
17 6653342
17 6653626
17 6653643
17 6654243
17 6656008
17 6656280
17 6656287
17 6656620
17 6657105
17 6657144
17 6657224
17 6657504
17 6657799
17 6658222
17 6658388
17 6658820
17 6658844
17 6658861
17 6659173
17 6659439
17 6659790
17 6659827
17 6661567
17 6661647
17 6661711
17 6663095
17 6663231
17 6663273
17 6665284
17 6666736
17 6666892
17 6667002
17 6667591
17 6667712
17 6668566
17 6668904
17 6668983
17 6669005
17 6669945
17 6670223
17 6670404
17 6670443
17 6670731
17 6671090
17 6671387
17 6672282
17 6674210
17 6675055
17 6675135
17 6676788
17 6676841
17 6676886
17 6677432
17 6679718
17 6680000
17 6680298
17 6680335
17 6680339
17 6680558
17 6680634
17 6680681
17 6680827
17 6680909
17 6681701
17 6681976
17 6682177
17 6682810
17 6682915
17 6683093
17 6683237
17 6683353
17 6683438
17 6683518
17 6683715
17 6683903
17 6684088
17 6684129
17 6684175
17 6684199
17 6684201
17 6684308
17 6684367
17 6684368
17 6684394
17 6684503
17 6684509
17 6684518
17 6684550
17 6684575
17 6684588
17 6684612
17 6684653
17 6684661
17 6684683
17 6684729
17 6684825
17 6685086
17 6685331
17 6686177
17 6686654
17 6686900
17 6687102
17 6687103
17 6687596
17 6687601
17 6688523
17 6688537
17 6688574
17 6688802
17 6688820
17 6688891
17 6688901
17 6689068
17 6689643
17 6689660
17 6689857
17 6689870
17 6690168
17 6690496
17 6691438
17 6691489
17 6691596
17 6691921
17 6691942
17 6691945
17 6691982
17 6692166
17 6692467
17 6692814
17 6692837
17 6692964
17 6692970
17 6693157
17 6693161
17 6693315
17 6693756
17 6693847
17 6694163
17 6694220
17 6694719
17 6694813
17 6694998
17 6695000
17 6695065
17 6695466
17 6695561
17 6695582
17 6695852
17 6695884
17 6695933
17 6695950
17 6696106
17 6696107
17 6696189
17 6696224
17 6696494
17 6696532
17 6696533
17 6696560
17 6696690
17 6696771
17 6696773
17 6696839
17 6696859
17 6696939
17 6696949
17 6696957
17 6697443
17 6697516
17 6697551
17 6697773
17 6697798
17 6697803
17 6697822
17 6697910
17 6697977
17 6698096
17 6698148
17 6698298
17 6698324
17 6698360
17 6698427
17 6698504
17 6698568
17 6698580
17 6698662
17 6698663
17 6698760
17 6698968
17 6699063
17 6699074
17 6699204
17 6699328
17 6699348
17 6699528
17 6700240
17 6701026
17 6701280
17 6701688
17 6701804
17 6702150
17 6702291
17 6702500
17 6702642
17 6703159
17 6703884
17 6703896
17 6703953
17 6704869
17 6705150
17 6705263
17 6705297
17 6705302
17 6706831
17 6706839
17 6706852
17 6706873
17 6706969
17 6706980
17 6707047
17 6707052
17 6707142
17 6707149
17 6707218
17 6707231
17 6707248
17 6707258
17 6707259
17 6707289
17 6707318
17 6707329
17 6707386
17 6707411
17 6707465
17 6707466
17 6707469
17 6707509
17 6707519
17 6707567
17 6707615
17 6707618
17 6707673
17 6707750
17 6707760
17 6710238
17 6710270
17 6710298
17 6710324
17 6710336
17 6710401
17 6710508
17 6710588
17 6710674
17 6710676
17 6710677
17 6710737
17 6710793
17 6710939
17 6711015
17 6711166
17 6711383
17 6711500
17 6711529
17 6711653
17 6711961
17 6712036
17 6712316
17 6712544
17 6712582
17 6712622
17 6712727
17 6712754
17 6712769
17 6712935
17 6713016
17 6713914
17 6714706
17 6715161
17 6715307
17 6715413
17 6715516
17 6715556
17 6715560
17 6715687
17 6715746
17 6715855
17 6715920
17 6716730
17 6716758
17 6716795
17 6716909
17 6717257
17 6717280
17 6717625
17 6718789
17 6719003
17 6719006
17 6719047
17 6719231
17 6719605
17 6720042
17 6720110
17 6720198
17 6720615
17 6721054
17 6721156
17 6721185
17 6721810
17 6721815
17 6721994
17 6722198
17 6722352
17 6722625
17 6722840
17 6723810
17 6723843
17 6724556
17 6724672
17 6724676
17 6725361
17 6725370
17 6725957
17 6728107
17 6728874
17 6729324
17 6729781
17 6731212
17 6731217
17 6731372
17 6731658
17 6732176
17 6732177
17 6732346
17 6732778
17 6732997
17 6733137
17 6733449
17 6733572
17 6733725
17 6733736
17 6733738
17 6733751
17 6733796
17 6733797
17 6734049
17 6734469
17 6734879
17 6735289
17 6735402
17 6736299
17 6736614
17 6737139
17 6737180
17 6737829
17 6738290
17 6738800
17 6739167
17 6739316
17 6739928
17 6741671
17 6742512
17 6743553
17 6743602
17 6744424
17 6744713
17 6745110
17 6745964
17 6746421
17 6746808
17 6747055
17 6747067
17 6747435
17 6747609
17 6747695
17 6747826
17 6748937
17 6749170
17 6750616
17 6751279
17 6751936
17 6751991
17 6754394
17 6754395
17 6754630
17 6755226
17 6755283
17 6755405
17 6756470
17 6756690
17 6756845
17 6758758
17 6758930
17 6758964
17 6759024
17 6759503
17 6759892
17 6760544
17 6761069
17 6761120
17 6761493
17 6762116
17 6762282
17 6763267
17 6763378
17 6763795
17 6763840
17 6763948
17 6764004
17 6764283
17 6764546
17 6765380
17 6765572
17 6765727
17 6765824
17 6765854
17 6765875
17 6766310
17 6767073
17 6767168
17 6767186
17 6767489
17 6767509
17 6768611
17 6768742
17 6768760
17 6768901
17 6769419
17 6769639
17 6770799
17 6771717
17 6771785
17 6772170
17 6773648
17 6773674
17 6774848
17 6774915
17 6774990
17 6775339
17 6775512
17 6775647
17 6775934
17 6776173
17 6776237
17 6776275
17 6776567
17 6776609
17 6776885
17 6777735
17 6778116
17 6780770
17 6782207
17 6783301
17 6783331
17 6784094
17 6784889
17 6784967
17 6784970
17 6785326
17 6785677
17 6786139
17 6786528
17 6787310
17 6787737
17 6788016
17 6788509
17 6788549
17 6789246
17 6789414
17 6789518
17 6790931
17 6791674
17 6792140
17 6792484
17 6794161
17 6794956
17 6795218
17 6795376
17 6796064
17 6796785
17 6796834
17 6797240
17 6797944
17 6798433
17 6801348
17 6802024
17 6802651
17 6803133
17 6803633
17 6805334
17 6807221
17 6807472
17 6807808
17 6808059
17 6808910
17 6809283
17 6809730
17 6810634
17 6811535
17 6811884
17 6815565
17 6816874
17 6816898
17 6817396
17 6818439
17 6819440
17 6819658
17 6819901
17 6822307
17 6822322
17 6823249
17 6823626
17 6824130
17 6825613
17 6826619
17 6828164
17 6828494
17 6828716
17 6828859
17 6829574
17 6830075
17 6830147
17 6831036
17 6832075
17 6832549
17 6832605
17 6833160
17 6833951
17 6834953
17 6834999
17 6835137
17 6835156
17 6835292
17 6836201
17 6836289
17 6836647
17 6837478
17 6837543
17 6837752
17 6837784
17 6837807
17 6838013
17 6838802
17 6838980
17 6838990
17 6838994
17 6839088
17 6839361
17 6839941
17 6840379
17 6840398
17 6840424
17 6840468
17 6840480
17 6840490
17 6840595
17 6840680
17 6840712
17 6840781
17 6840835
17 6840869
17 6840872
17 6840876
17 6841138
17 6841166
17 6841519
17 6842108
17 6842212
17 6842259
17 6842265
17 6842461
17 6842557
17 6842559
17 6842656
17 6842759
17 6842874
17 6842888
17 6842973
17 6843056
17 6843159
17 6843234
17 6843296
17 6843309
17 6843318
17 6843468
17 6843500
17 6843531
17 6843564
17 6843636
17 6843638
17 6843640
17 6843746
17 6843770
17 6843813
17 6843819
17 6843929
17 6844044
17 6844279
17 6844298
17 6844299
17 6844316
17 6844426
17 6844525
17 6844557
17 6844644
17 6844672
17 6844688
17 6844699
17 6844733
17 6844901
17 6845122
17 6845196
17 6845579
17 6845616
17 6845969
17 6846676
17 6846702
17 6848226
17 6848521
17 6850139
17 6850207
17 6850637
17 6851599
17 6852567
17 6853260
17 6853741
17 6853843
17 6854074
17 6854204
17 6854328
17 6855746
17 6855783
17 6856088
17 6856326
17 6856460
17 6856625
17 6856714
17 6856733
17 6856776
17 6857122
17 6857128
17 6858754
17 6858879
17 6859055
17 6859149
17 6860557
17 6860623
17 6860960
17 6860996
17 6861145
17 6861237
17 6861444
17 6861617
17 6861962
17 6861968
17 6862166
17 6862358
17 6862584
17 6862615
17 6862687
17 6862724
17 6863207
17 6863337
17 6863613
17 6863731
17 6864074
17 6864276
17 6864303
17 6864304
17 6864311
17 6864487
17 6864500
17 6864782
17 6864919
17 6864999
17 6865025
17 6865053
17 6865080
17 6866061
17 6866206
17 6866232
17 6866282
17 6866373
17 6867186
17 6867299
17 6867355
17 6867374
17 6867454
17 6867522
17 6867886
17 6868024
17 6868042
17 6868052
17 6868629
17 6868795
17 6868845
17 6868925
17 6869165
17 6869304
17 6869405
17 6869450
17 6869756
17 6870066
17 6870152
17 6870291
17 6870513
17 6870562
17 6870875
17 6870975
17 6871029
17 6871201
17 6871362
17 6871418
17 6871504
17 6871507
17 6871532
17 6871549
17 6871910
17 6872021
17 6872068
17 6872183
17 6872222
17 6872367
17 6872636
17 6872653
17 6872667
17 6872721
17 6872732
17 6872948
17 6874897
17 6874925
17 6875447
17 6875641
17 6875643
17 6875680
17 6875724
17 6875836
17 6875982
17 6875990
17 6875994
17 6876007
17 6876031
17 6876193
17 6876208
17 6876366
17 6876579
17 6876838
17 6876874
17 6877294
17 6877341
17 6877383
17 6877447
17 6877486
17 6877631
17 6877635
17 6877652
17 6877660
17 6877663
17 6877743
17 6878494
17 6878594
17 6878711
17 6878791
17 6879918
17 6880204
17 6880449
17 6880507
17 6880963
17 6882404
17 6882626
17 6882726
17 6882811
17 6882888
17 6882926
17 6883029
17 6883187
17 6884198
17 6884456
17 6884863
17 6884864
17 6884865
17 6884994
17 6885110
17 6885363
17 6885517
17 6889742
17 6890063
17 6890715
17 6890943
17 6892460
17 6892565
17 6892668
17 6892807
17 6893553
17 6894269
17 6894522
17 6894760
17 6894866
17 6895698
17 6896408
17 6897119
17 6897281
17 6897504
17 6897582
17 6897750
17 6899290
17 6899314
17 6900597
17 6901681
17 6901748
17 6901853
17 6902040
17 6902233
17 6902236
17 6905967
17 6909521
17 6910259
17 6910559
17 6910916
17 6912500
17 6914746
17 6915093
17 6915662
17 6916146
17 6916234
17 6917189
17 6918679
17 6919774
17 6920157
17 6920322
17 6921025
17 6921390
17 6921396
17 6921515
17 6921519
17 6921523
17 6921541
17 6921591
17 6921649
17 6921871
17 6921917
17 6921943
17 6921973
17 6922119
17 6922716
17 6922764
17 6922785
17 6923053
17 6923100
17 6923289
17 6923401
17 6923438
17 6923468
17 6923478
17 6923493
17 6923499
17 6923511
17 6923559
17 6923950
17 6923959
17 6924018
17 6924461
17 6924756
17 6924806
17 6924922
17 6925077
17 6925661
17 6925827
17 6926018
17 6926148
17 6926390
17 6926796
17 6927031
17 6927301
17 6927342
17 6927347
17 6927424
17 6927538
17 6927539
17 6927602
17 6927725
17 6928073
17 6928237
17 6928276
17 6928279
17 6929428
17 6929613
17 6929646
17 6929668
17 6929749
17 6929907
17 6929977
17 6930051
17 6930477
17 6930631
17 6930655
17 6930738
17 6930796
17 6930849
17 6930980
17 6930982
17 6931014
17 6931191
17 6931198
17 6931261
17 6931408
17 6931427
17 6931596
17 6931707
17 6931710
17 6931867
17 6932287
17 6932321
17 6932406
17 6932608
17 6932735
17 6933334
17 6933449
17 6933491
17 6933601
17 6933642
17 6935282
17 6935333
17 6935630
17 6935659
17 6935683
17 6936045
17 6936204
17 6936308
17 6936379
17 6937459
17 6938378
17 6939610
17 6941256
17 6941332
17 6941404
17 6943068
17 6943886
17 6944124
17 6945170
17 6945750
17 6946553
17 6946703
17 6946999
17 6947331
17 6948614
17 6948691
17 6949033
17 6949285
17 6950061
17 6950145
17 6953001
17 6953522
17 6954098
17 6954582
17 6955714
17 6956060
17 6956361
17 6957944
17 6958267
17 6959276
17 6959401
17 6961131
17 6961176
17 6963811
17 6963919
17 6964292
17 6964669
17 6966553
17 6967479
17 6967667
17 6969432
17 6969536
17 6969953
17 6970106
17 6970122
17 6970297
17 6971811
17 6973060
17 6973061
17 6973640
17 6974127
17 6974834
17 6975104
17 6976409
17 6977246
17 6979340
17 6979549
17 6979723
17 6979876
17 6980352
17 6984238
17 6985821
17 6986799
17 6987127
17 6987787
17 6989138
17 6991641
17 6991672
17 6992064
17 6992337
17 6992751
17 6994170
17 6994860
17 6994885
17 6995741
17 6999520
17 6999544
17 7000952
17 7002192
17 7002193
17 7002847
17 7002888
17 7002891
17 7002919
17 7002937
17 7003490
17 7004088
17 7004111
17 7004253
17 7004302
17 7004340
17 7004386
17 7004399
17 7004478
17 7004533
17 7004537
17 7004687
17 7004753
17 7004782
17 7004988
17 7005076
17 7005148
17 7005349
17 7005397
17 7005532
17 7005749
17 7005911
17 7005945
17 7005976
17 7006223
17 7006331
17 7009518
17 7009609
17 7009624
17 7009702
17 7009764
17 7009863
17 7009999
17 7010258
17 7010273
17 7010368
17 7010453
17 7010562
17 7010631
17 7010692
17 7010797
17 7010813
17 7010844
17 7010855
17 7010884
17 7010927
17 7010977
17 7011198
17 7011389
17 7011391
17 7011678
17 7011741
17 7011925
17 7012184
17 7012195
17 7012324
17 7012447
17 7012684
17 7012725
17 7012826
17 7013248
17 7013301
17 7013370
17 7013585
17 7013618
17 7013697
17 7013753
17 7013884
17 7013886
17 7014734
17 7014772
17 7015146
17 7015662
17 7015684
17 7016005
17 7016022
17 7016048
17 7016108
17 7016499
17 7016526
17 7016674
17 7016731
17 7016770
17 7016807
17 7016959
17 7017068
17 7017075
17 7017539
17 7017547
17 7017565
17 7017638
17 7017656
17 7017900
17 7017910
17 7017989
17 7018103
17 7018184
17 7018230
17 7018293
17 7018320
17 7018565
17 7018616
17 7018635
17 7018853
17 7018905
17 7019014
17 7019107
17 7019147
17 7019284
17 7019386
17 7019598
17 7019609
17 7019650
17 7019652
17 7019686
17 7019704
17 7019780
17 7019821
17 7019837
17 7020214
17 7020423
17 7020429
17 7021121
17 7021203
17 7021316
17 7021350
17 7021492
17 7021852
17 7021974
17 7021983
17 7022154
17 7022200
17 7022268
17 7022326
17 7022327
17 7022392
17 7022515
17 7022935
17 7023279
17 7023345
17 7023369
17 7023629
17 7024517
17 7026851
17 7026948
17 7026960
17 7028127
17 7029974
17 7030234
17 7030535
17 7030693
17 7030946
17 7032056
17 7033262
17 7033272
17 7033718
17 7034009
17 7034611
17 7034754
17 7034990
17 7035015
17 7035097
17 7035216
17 7035574
17 7036007
17 7036073
17 7036121
17 7036428
17 7037161
17 7037172
17 7037873
17 7038005
17 7038016
17 7038088
17 7038319
17 7038469
17 7039513
17 7039561
17 7040477
17 7041666
17 7041789
17 7042200
17 7043693
17 7043990
17 7044158
17 7044248
17 7044334
17 7044405
17 7044728
17 7045176
17 7045194
17 7045319
17 7045856
17 7046024
17 7046236
17 7046563
17 7046568
17 7046760
17 7046883
17 7046920
17 7047624
17 7051277
17 7053408
17 7054336
17 7056215
17 7056347
17 7056583
17 7057003
17 7057060
17 7057587
17 7058313
17 7058791
17 7059229
17 7059428
17 7060687
17 7061295
17 7061346
17 7062627
17 7063001
17 7063278
17 7063473
17 7064571
17 7064753
17 7065285
17 7066713
17 7066721
17 7066955
17 7066967
17 7067282
17 7067418
17 7068635
17 7069802
17 7070065
17 7070122
17 7070152
17 7070840
17 7071307
17 7071666
17 7071704
17 7072160
17 7072600
17 7072603
17 7072975
17 7072985
17 7074353
17 7074629
17 7075873
17 7076655
17 7076919
17 7077967
17 7078066
17 7078619
17 7079507
17 7079906
17 7081038
17 7081289
17 7082090
17 7082150
17 7082177
17 7082193
17 7082196
17 7082242
17 7082270
17 7082531
17 7082552
17 7082600
17 7082603
17 7082614
17 7082653
17 7082762
17 7082872
17 7082882
17 7082907
17 7082945
17 7082953
17 7082989
17 7083034
17 7083152
17 7084080
17 7084086
17 7084099
17 7084313
17 7084320
17 7084368
17 7084386
17 7084412
17 7084441
17 7084473
17 7084639
17 7084641
17 7084713
17 7084714
17 7084737
17 7084753
17 7085000
17 7085149
17 7085215
17 7085219
17 7085235
17 7085270
17 7085296
17 7085346
17 7085357
17 7085412
17 7085721
17 7085769
17 7085891
17 7085948
17 7086001
17 7086029
17 7086075
17 7086079
17 7086177
17 7086785
17 7086810
17 7086823
17 7086850
17 7086922
17 7086928
17 7087023
17 7087052
17 7087825
17 7087886
17 7087916
17 7087998
17 7089244
17 7089276
17 7089309
17 7089312
17 7089357
17 7089641
17 7089755
17 7089756
17 7089774
17 7089809
17 7089903
17 7089930
17 7089979
17 7089994
17 7090024
17 7090122
17 7090183
17 7090263
17 7090324
17 7090531
17 7090536
17 7090550
17 7090593
17 7090639
17 7090730
17 7090757
17 7090898
17 7090981
17 7090998
17 7091262
17 7091271
17 7091328
17 7091342
17 7091343
17 7091363
17 7091397
17 7091402
17 7091490
17 7091508
17 7091519
17 7091520
17 7091529
17 7091545
17 7091651
17 7091675
17 7091740
17 7091757
17 7091806
17 7091929
17 7091934
17 7092019
17 7092072
17 7092159
17 7092348
17 7092603
17 7092650
17 7092710
17 7092819
17 7092874
17 7093015
17 7093225
17 7094912
17 7094971
17 7095067
17 7095418
17 7095557
17 7095751
17 7095874
17 7095979
17 7095983
17 7096193
17 7096370
17 7096608
17 7096775
17 7097079
17 7097500
17 7097506
17 7097632
17 7097710
17 7097748
17 7098043
17 7098147
17 7098218
17 7098261
17 7098279
17 7098473
17 7098498
17 7098568
17 7098578
17 7098722
17 7098736
17 7098771
17 7098813
17 7098831
17 7098964
17 7098975
17 7098991
17 7098995
17 7099039
17 7099060
17 7099073
17 7099104
17 7099113
17 7099360
17 7099383
17 7099432
17 7099434
17 7099939
17 7099989
17 7100043
17 7100124
17 7100146
17 7100288
17 7100360
17 7100423
17 7100947
17 7101006
17 7101110
17 7101189
17 7101422
17 7101441
17 7101498
17 7101508
17 7101658
17 7101659
17 7101821
17 7101985
17 7102466
17 7102665
17 7102841
17 7103344
17 7105010
17 7105295
17 7106226
17 7106313
17 7107290
17 7107441
17 7108693
17 7108883
17 7110395
17 7110652
17 7110754
17 7111869
17 7111873
17 7111884
17 7112014
17 7112098
17 7112400
17 7112543
17 7112998
17 7114751
17 7114907
17 7115590
17 7116985
17 7117080
17 7117367
17 7117794
17 7121172
17 7121254
17 7121363
17 7121530
17 7121715
17 7121793
17 7122351
17 7122454
17 7122554
17 7122811
17 7122850
17 7123320
17 7123968
17 7124116
17 7124156
17 7124533
17 7124910
17 7125032
17 7125178
17 7125551
17 7126937
17 7127430
17 7127447
17 7127470
17 7127624
17 7127672
17 7127916
17 7127932
17 7127940
17 7127949
17 7129034
17 7129327
17 7129431
17 7129448
17 7129462
17 7129485
17 7129676
17 7129892
17 7129992
17 7130055
17 7130137
17 7130217
17 7130620
17 7130632
17 7130760
17 7130933
17 7130950
17 7131184
17 7131191
17 7131259
17 7131260
17 7131261
17 7131360
17 7131441
17 7131460
17 7131524
17 7131600
17 7131693
17 7131785
17 7131888
17 7131902
17 7132010
17 7132240
17 7132260
17 7132302
17 7132308
17 7132332
17 7132365
17 7132368
17 7132398
17 7132419
17 7132444
17 7132452
17 7132563
17 7132569
17 7132642
17 7132654
17 7132745
17 7132791
17 7133141
17 7133165
17 7133222
17 7133316
17 7133424
17 7133498
17 7133608
17 7134065
17 7134137
17 7134171
17 7134377
17 7134709
17 7134726
17 7134964
17 7135027
17 7135052
17 7135128
17 7135334
17 7135424
17 7135457
17 7135461
17 7135466
17 7135939
17 7136303
17 7136359
17 7136394
17 7136738
17 7136792
17 7136793
17 7136819
17 7136904
17 7137085
17 7137110
17 7137129
17 7137575
17 7137724
17 7137954
17 7138007
17 7138022
17 7138028
17 7138243
17 7138270
17 7138281
17 7138508
17 7138790
17 7139320
17 7139374
17 7139577
17 7139819
17 7139821
17 7139904
17 7139940
17 7140075
17 7140205
17 7140216
17 7140346
17 7140412
17 7140418
17 7140476
17 7140482
17 7140499
17 7140603
17 7140853
17 7141076
17 7141984
17 7143325
17 7143732
17 7144227
17 7144313
17 7144315
17 7144626
17 7144627
17 7144658
17 7144954
17 7145442
17 7145445
17 7145666
17 7146658
17 7147064
17 7147089
17 7147176
17 7147305
17 7147393
17 7147644
17 7147898
17 7150077
17 7150242
17 7150257
17 7151180
17 7151479
17 7152409
17 7152745
17 7152968
17 7154150
17 7154235
17 7154366
17 7154519
17 7154591
17 7154997
17 7155009
17 7155022
17 7155279
17 7155464
17 7155534
17 7155538
17 7155769
17 7155924
17 7156002
17 7156006
17 7156019
17 7156135
17 7156196
17 7156232
17 7156233
17 7156319
17 7156330
17 7156348
17 7156360
17 7156411
17 7156509
17 7156544
17 7156558
17 7156576
17 7156583
17 7156662
17 7156668
17 7156811
17 7156887
17 7157393
17 7157476
17 7157501
17 7158100
17 7158121
17 7158255
17 7158523
17 7158581
17 7158593
17 7158626
17 7158646
17 7158679
17 7158710
17 7158733
17 7158737
17 7158779
17 7158780
17 7158797
17 7158820
17 7158827
17 7158829
17 7158833
17 7159002
17 7159036
17 7159139
17 7159317
17 7159360
17 7159691
17 7159699
17 7159724
17 7159805
17 7159817
17 7159861
17 7159873
17 7159999
17 7160051
17 7160142
17 7160143
17 7160543
17 7160555
17 7160610
17 7160612
17 7160622
17 7160704
17 7160719
17 7160741
17 7160831
17 7160955
17 7160975
17 7161005
17 7161089
17 7163175
17 7163586
17 7163617
17 7163618
17 7163735
17 7163824
17 7163921
17 7163963
17 7164118
17 7164543
17 7164764
17 7164935
17 7165053
17 7165256
17 7166669
17 7166766
17 7167039
17 7167592
17 7167611
17 7167627
17 7167688
17 7167839
17 7167903
17 7167923
17 7167927
17 7168065
17 7168086
17 7168265
17 7168411
17 7168412
17 7168429
17 7168464
17 7168528
17 7168599
17 7168913
17 7168949
17 7169001
17 7169183
17 7169199
17 7169299
17 7169336
17 7169528
17 7169566
17 7169595
17 7170411
17 7170441
17 7170848
17 7170974
17 7171029
17 7171051
17 7171111
17 7171149
17 7171156
17 7171162
17 7171672
17 7171884
17 7171988
17 7172010
17 7172151
17 7172219
17 7172528
17 7173260
17 7173313
17 7173421
17 7173454
17 7174226
17 7174527
17 7174636
17 7174693
17 7174723
17 7174761
17 7174788
17 7175106
17 7175131
17 7175435
17 7175555
17 7175965
17 7176626
17 7176655
17 7176750
17 7176788
17 7176820
17 7176845
17 7176875
17 7176918
17 7177054
17 7177386
17 7178078
17 7178163
17 7178401
17 7178440
17 7178630
17 7178732
17 7179131
17 7180098
17 7180174
17 7180284
17 7180291
17 7180343
17 7180438
17 7180485
17 7180546
17 7180683
17 7180734
17 7180746
17 7180808
17 7180814
17 7180899
17 7181036
17 7181146
17 7181172
17 7181383
17 7181428
17 7181456
17 7181653
17 7181714
17 7182071
17 7182140
17 7182367
17 7182382
17 7182409
17 7182502
17 7182505
17 7182519
17 7182655
17 7182828
17 7182982
17 7183169
17 7183401
17 7183424
17 7183507
17 7183548
17 7183608
17 7183783
17 7183812
17 7183908
17 7183909
17 7184017
17 7184040
17 7184044
17 7184052
17 7184145
17 7184178
17 7184230
17 7184272
17 7184294
17 7184345
17 7184366
17 7184419
17 7184508
17 7184524
17 7184570
17 7184596
17 7185010
17 7185078
17 7185106
17 7185141
17 7185194
17 7185224
17 7185326
17 7185343
17 7185464
17 7185607
17 7185645
17 7185655
17 7185666
17 7185736
17 7185769
17 7185778
17 7185878
17 7185892
17 7185950
17 7185986
17 7186007
17 7186057
17 7186067
17 7186178
17 7186346
17 7186531
17 7186544
17 7186673
17 7186721
17 7186768
17 7186816
17 7186822
17 7187904
17 7187965
17 7188137
17 7188166
17 7188376
17 7188378
17 7188579
17 7188711
17 7188783
17 7189099
17 7189110
17 7189111
17 7189158
17 7189209
17 7189219
17 7189264
17 7189339
17 7189423
17 7189455
17 7189544
17 7189556
17 7189561
17 7189775
17 7189815
17 7189829
17 7189988
17 7190128
17 7190189
17 7190249
17 7190272
17 7190303
17 7190495
17 7190567
17 7190828
17 7190922
17 7190936
17 7190968
17 7191022
17 7191089
17 7191097
17 7191623
17 7191722
17 7194307
17 7194384
17 7194407
17 7194426
17 7194449
17 7194504
17 7194708
17 7194739
17 7194853
17 7194862
17 7195003
17 7197643
17 7197745
17 7197792
17 7197832
17 7197834
17 7197945
17 7198104
17 7198127
17 7198623
17 7198708
17 7198866
17 7198979
17 7199148
17 7199158
17 7199182
17 7199285
17 7199368
17 7199412
17 7199441
17 7199627
17 7200010
17 7200054
17 7200319
17 7200367
17 7200390
17 7200397
17 7200446
17 7200549
17 7200622
17 7200713
17 7201467
17 7201654
17 7201930
17 7201969
17 7202217
17 7202748
17 7202904
17 7203174
17 7203307
17 7203373
17 7203432
17 7203441
17 7203635
17 7203727
17 7203879
17 7204187
17 7204197
17 7204203
17 7204476
17 7204488
17 7204525
17 7204593
17 7204745
17 7204793
17 7204950
17 7204951
17 7205569
17 7205596
17 7205968
17 7205991
17 7206135
17 7206151
17 7206181
17 7206296
17 7206326
17 7206418
17 7206444
17 7206462
17 7207333
17 7207361
17 7207395
17 7207418
17 7207563
17 7207813
17 7207890
17 7208062
17 7208093
17 7208179
17 7208204
17 7208303
17 7208586
17 7208770
17 7208902
17 7208905
17 7208934
17 7209025
17 7209136
17 7209313
17 7209346
17 7209362
17 7209390
17 7209498
17 7209636
17 7209862
17 7209913
17 7209942
17 7210075
17 7210205
17 7210211
17 7210370
17 7210469
17 7210480
17 7210485
17 7210490
17 7210499
17 7210505
17 7210528
17 7210559
17 7210564
17 7210613
17 7210656
17 7210795
17 7210803
17 7210804
17 7210822
17 7210915
17 7211380
17 7211496
17 7211497
17 7211521
17 7211550
17 7211708
17 7211780
17 7211934
17 7212492
17 7212561
17 7212620
17 7212690
17 7212760
17 7212783
17 7212805
17 7213264
17 7213332
17 7213397
17 7213419
17 7213420
17 7213503
17 7213918
17 7214063
17 7214275
17 7214327
17 7214415
17 7214418
17 7214458
17 7214953
17 7215040
17 7215418
17 7215901
17 7216032
17 7216216
17 7216512
17 7216514
17 7216615
17 7216727
17 7216843
17 7216871
17 7216966
17 7216995
17 7217027
17 7217076
17 7217107
17 7217171
17 7217370
17 7217589
17 7217762
17 7217877
17 7217908
17 7218105
17 7218154
17 7218198
17 7218212
17 7218371
17 7218526
17 7218718
17 7218853
17 7219242
17 7219452
17 7219498
17 7219537
17 7219655
17 7220088
17 7220244
17 7220359
17 7220379
17 7220382
17 7220407
17 7221154
17 7221519
17 7222064
17 7222465
17 7222746
17 7223119
17 7223682
17 7225779
17 7225897
17 7227356
17 7228082
17 7228235
17 7228743
17 7228941
17 7229249
17 7230107
17 7230370
17 7230623
17 7231123
17 7231490
17 7231592
17 7232119
17 7232619
17 7233091
17 7233808
17 7234051
17 7234433
17 7235230
17 7237386
17 7238067
17 7238378
17 7239145
17 7240787
17 7242614
17 7242756
17 7246035
17 7246199
17 7246548
17 7246585
17 7246666
17 7247276
17 7247388
17 7247530
17 7247849
17 7248102
17 7248103
17 7248104
17 7248196
17 7248328
17 7248510
17 7248515
17 7248647
17 7248659
17 7248686
17 7248763
17 7248925
17 7248948
17 7250205
17 7251004
17 7251005
17 7251205
17 7251213
17 7251406
17 7251844
17 7252257
17 7252397
17 7252468
17 7252534
17 7252543
17 7252713
17 7252750
17 7252836
17 7253591
17 7253734
17 7254115
17 7254143
17 7255026
17 7255055
17 7255649
17 7255678
17 7256190
17 7256206
17 7256423
17 7256476
17 7256559
17 7257883
17 7257926
17 7257944
17 7258319
17 7258441
17 7259100
17 7262691
17 7262752
17 7263378
17 7263397
17 7263402
17 7265399
17 7266304
17 7266815
17 7266902
17 7267112
17 7267563
17 7267920
17 7268086
17 7268206
17 7268352
17 7268510
17 7268603
17 7269391
17 7269659
17 7269721
17 7269800
17 7269815
17 7269872
17 7270112
17 7271163
17 7271203
17 7271604
17 7272179
17 7272301
17 7272343
17 7272417
17 7272492
17 7272894
17 7273078
17 7273139
17 7273183
17 7273556
17 7273701
17 7273848
17 7274029
17 7274068
17 7274441
17 7275665
17 7276435
17 7276483
17 7276497
17 7276502
17 7276796
17 7276841
17 7276938
17 7277152
17 7277435
17 7277866
17 7277937
17 7277938
17 7277952
17 7277998
17 7278081
17 7278172
17 7278181
17 7278363
17 7278563
17 7279056
17 7279099
17 7279254
17 7279314
17 7280885
17 7281355
17 7281508
17 7281573
17 7281753
17 7281993
17 7282064
17 7282126
17 7282586
17 7282867
17 7283791
17 7283975
17 7284027
17 7284178
17 7284307
17 7286442
17 7286679
17 7286801
17 7287180
17 7287413
17 7287549
17 7287858
17 7288251
17 7288349
17 7288474
17 7288781
17 7288921
17 7289406
17 7290217
17 7290341
17 7290963
17 7291025
17 7291465
17 7293807
17 7294790
17 7295578
17 7295745
17 7296483
17 7297511
17 7297532
17 7299011
17 7299331
17 7299631
17 7299769
17 7300031
17 7300213
17 7300812
17 7301381
17 7301823
17 7303473
17 7303502
17 7303596
17 7304095
17 7304105
17 7305008
17 7305240
17 7306201
17 7306469
17 7306478
17 7306751
17 7307041
17 7307555
17 7308400
17 7308829
17 7308910
17 7309067
17 7311563
17 7311567
17 7312841
17 7313105
17 7313426
17 7313718
17 7313990
17 7314320
17 7314741
17 7315341
17 7315365
17 7315829
17 7316859
17 7317422
17 7318508
17 7319215
17 7319923
17 7320166
17 7320373
17 7320737
17 7321463
17 7321750
17 7321887
17 7322018
17 7322855
17 7323946
17 7324530
17 7324568
17 7325716
17 7326126
17 7326384
17 7326636
17 7326959
17 7327050
17 7328699
17 7328731
17 7329518
17 7329598
17 7329865
17 7330004
17 7330556
17 7336317
17 7336429
17 7336524
17 7336660
17 7337035
17 7337457
17 7337466
17 7337496
17 7337692
17 7337693
17 7337739
17 7338017
17 7338072
17 7338124
17 7338248
17 7338413
17 7338499
17 7338543
17 7338578
17 7338585
17 7339042
17 7339151
17 7339189
17 7339345
17 7339584
17 7340031
17 7340097
17 7340352
17 7340719
17 7340739
17 7340793
17 7340808
17 7340822
17 7340863
17 7340864
17 7341031
17 7341079
17 7341083
17 7341512
17 7341859
17 7342145
17 7342147
17 7342470
17 7342599
17 7342814
17 7343197
17 7343402
17 7343435
17 7343944
17 7344226
17 7344728
17 7345192
17 7345587
17 7345689
17 7345803
17 7346088
17 7346411
17 7346496
17 7346522
17 7346556
17 7346598
17 7347802
17 7347808
17 7347838
17 7348013
17 7348448
17 7348485
17 7348817
17 7348927
17 7349085
17 7349097
17 7353669
17 7353842
17 7353869
17 7353907
17 7353916
17 7353961
17 7354100
17 7354581
17 7354734
17 7354779
17 7354932
17 7354960
17 7354989
17 7355040
17 7355109
17 7355202
17 7355533
17 7355562
17 7355675
17 7355818
17 7355850
17 7355936
17 7356062
17 7356169
17 7356274
17 7356587
17 7356641
17 7357043
17 7357578
17 7357693
17 7357852
17 7357864
17 7358041
17 7358303
17 7358426
17 7358429
17 7358461
17 7358876
17 7358986
17 7359495
17 7359532
17 7360331
17 7360659
17 7360854
17 7361225
17 7361477
17 7361507
17 7361952
17 7362448
17 7363450
17 7363452
17 7363585
17 7364174
17 7364758
17 7364980
17 7365438
17 7365450
17 7365652
17 7366016
17 7366146
17 7366468
17 7367130
17 7367163
17 7367225
17 7367226
17 7367779
17 7367960
17 7367991
17 7368090
17 7368109
17 7368114
17 7368206
17 7368279
17 7368543
17 7368599
17 7368612
17 7368698
17 7368796
17 7368802
17 7368829
17 7369035
17 7370119
17 7370165
17 7370301
17 7370463
17 7370648
17 7370659
17 7370821
17 7371151
17 7371154
17 7371624
17 7371630
17 7372279
17 7372330
17 7372340
17 7372392
17 7372448
17 7372478
17 7372767
17 7372870
17 7372880
17 7372957
17 7372982
17 7372992
17 7373025
17 7373338
17 7373345
17 7373838
17 7375233
17 7375353
17 7375843
17 7375966
17 7376209
17 7376230
17 7377028
17 7377774
17 7378089
17 7378162
17 7378170
17 7378618
17 7378975
17 7379115
17 7379318
17 7379608
17 7379757
17 7380163
17 7380197
17 7382879
17 7382880
17 7382958
17 7383725
17 7383746
17 7383871
17 7385146
17 7385299
17 7386092
17 7386420
17 7387282
17 7387768
17 7388310
17 7388777
17 7389145
17 7390422
17 7391680
17 7391688
17 7391795
17 7391994
17 7394315
17 7395314
17 7395602
17 7395677
17 7396574
17 7397102
17 7397314
17 7397780
17 7398002
17 7398145
17 7399132
17 7399285
17 7399653
17 7400106
17 7400774
17 7401860
17 7402258
17 7402344
17 7402496
17 7403358
17 7403884
17 7404343
17 7404370
17 7405250
17 7405290
17 7405686
17 7406935
17 7407441
17 7407600
17 7407877
17 7408258
17 7408921
17 7408980
17 7409521
17 7409563
17 7411268
17 7411669
17 7411968
17 7412008
17 7412294
17 7412520
17 7412629
17 7412684
17 7412782
17 7412968
17 7413093
17 7413388
17 7414116
17 7414383
17 7414662
17 7414701
17 7414834
17 7415574
17 7416130
17 7416214
17 7416271
17 7416281
17 7416448
17 7416464
17 7416493
17 7416944
17 7417039
17 7417120
17 7417197
17 7417229
17 7417327
17 7417417
17 7417418
17 7417444
17 7417830
17 7417866
17 7417873
17 7417976
17 7419778
17 7419803
17 7419855
17 7420237
17 7420298
17 7420500
17 7420563
17 7421586
17 7421800
17 7421852
17 7421979
17 7422172
17 7422256
17 7422373
17 7422573
17 7422635
17 7422952
17 7423889
17 7424240
17 7424342
17 7424434
17 7424495
17 7424618
17 7424758
17 7425031
17 7425814
17 7426443
17 7426675
17 7430846
17 7431000
17 7431188
17 7431922
17 7432244
17 7432322
17 7435424
17 7435932
17 7436735
17 7437173
17 7437301
17 7438035
17 7438391
17 7439102
17 7439432
17 7440161
17 7440402
17 7440907
17 7441914
17 7442167
17 7442188
17 7447141
17 7448599
17 7448737
17 7448761
17 7449552
17 7449755
17 7450138
17 7450882
17 7451296
17 7451502
17 7451771
17 7451890
17 7452405
17 7454869
17 7455131
17 7455660
17 7455733
17 7457044
17 7457220
17 7457467
17 7457756
17 7459384
17 7459495
17 7459960
17 7460002
17 7460043
17 7460166
17 7460175
17 7460998
17 7461065
17 7463445
17 7463897
17 7464446
17 7465336
17 7465372
17 7465416
17 7465996
17 7466296
17 7466297
17 7467064
17 7467381
17 7468144
17 7469234
17 7469401
17 7469419
17 7469761
17 7469766
17 7470305
17 7470862
17 7471425
17 7471883
17 7471938
17 7472566
17 7472962
17 7473080
17 7473530
17 7473564
17 7474705
17 7474749
17 7474815
17 7474823
17 7474829
17 7474885
17 7475090
17 7475282
17 7475316
17 7475609
17 7475708
17 7475829
17 7475834
17 7475983
17 7476175
17 7476187
17 7476262
17 7476606
17 7476709
17 7476741
17 7476872
17 7477109
17 7477153
17 7477207
17 7477217
17 7477296
17 7477336
17 7477380
17 7477431
17 7477709
17 7477738
17 7478372
17 7478422
17 7478445
17 7478528
17 7478680
17 7478769
17 7478784
17 7478823
17 7479365
17 7479553
17 7479909
17 7480227
17 7480449
17 7481164
17 7481262
17 7481602
17 7481606
17 7481643
17 7481753
17 7481882
17 7482098
17 7482736
17 7483051
17 7483570
17 7484053
17 7484074
17 7484120
17 7484177
17 7484496
17 7485124
17 7485147
17 7485177
17 7485862
17 7486340
17 7486543
17 7487040
17 7487074
17 7488212
17 7488336
17 7488445
17 7488890
17 7489889
17 7489893
17 7490690
17 7491220
17 7491228
17 7492015
17 7492309
17 7494057
17 7495496
17 7496015
17 7496064
17 7496510
17 7497075
17 7497130
17 7497996
17 7498587
17 7498678
17 7499012
17 7499124
17 7500698
17 7501270
17 7501620
17 7502041
17 7504365
17 7504580
17 7504767
17 7505069
17 7505149
17 7507100
17 7508947
17 7509757
17 7510509
17 7511052
17 7511712
17 7514030
17 7514085
17 7515627
17 7516216
17 7516247
17 7516463
17 7516523
17 7516617
17 7516749
17 7516802
17 7516847
17 7516853
17 7517071
17 7517161
17 7517375
17 7518272
17 7518290
17 7518549
17 7519839
17 7520059
17 7520276
17 7520319
17 7520544
17 7520572
17 7520592
17 7520593
17 7520632
17 7520711
17 7520991
17 7521079
17 7521810
17 7521993
17 7523160
17 7523189
17 7523281
17 7523536
17 7524099
17 7524372
17 7524503
17 7524504
17 7524551
17 7525283
17 7527181
17 7530842
17 7531170
17 7531365
17 7532140
17 7532425
17 7532447
17 7532457
17 7532584
17 7532607
17 7532641
17 7533214
17 7533243
17 7533250
17 7533413
17 7533537
17 7533952
17 7534010
17 7534066
17 7534130
17 7534251
17 7534305
17 7534325
17 7534432
17 7534450
17 7534464
17 7535162
17 7535196
17 7535211
17 7535235
17 7535236
17 7535338
17 7535430
17 7535530
17 7535552
17 7535925
17 7535995
17 7536084
17 7536094
17 7536719
17 7537004
17 7537035
17 7537061
17 7537074
17 7537182
17 7537186
17 7537313
17 7537494
17 7537582
17 7537583
17 7537662
17 7537798
17 7537874
17 7537931
17 7537979
17 7538007
17 7538040
17 7538079
17 7538284
17 7538325
17 7538343
17 7538404
17 7538538
17 7539098
17 7539115
17 7539123
17 7539228
17 7539327
17 7539590
17 7539818
17 7539985
17 7540266
17 7540521
17 7540551
17 7540616
17 7540749
17 7540915
17 7540916
17 7540964
17 7542634
17 7542674
17 7542723
17 7542801
17 7542943
17 7543013
17 7543428
17 7543434
17 7543560
17 7543621
17 7544070
17 7544204
17 7544735
17 7545763
17 7546666
17 7547278
17 7547317
17 7548168
17 7548169
17 7548267
17 7548316
17 7548799
17 7549182
17 7549401
17 7549637
17 7550025
17 7550362
17 7550522
17 7550763
17 7551872
17 7551956
17 7552029
17 7552078
17 7552202
17 7552233
17 7552260
17 7552930
17 7552953
17 7553141
17 7553164
17 7553184
17 7553365
17 7553436
17 7553903
17 7553905
17 7554097
17 7554318
17 7554364
17 7554478
17 7554699
17 7554749
17 7554829
17 7554898
17 7554911
17 7555027
17 7555093
17 7555097
17 7555211
17 7555565
17 7555568
17 7555875
17 7555967
17 7556243
17 7557373
17 7557472
17 7557572
17 7557654
17 7557735
17 7557866
17 7557988
17 7558063
17 7558249
17 7558265
17 7558736
17 7558891
17 7559684
17 7559699
17 7559759
17 7560045
17 7560699
17 7560768
17 7560845
17 7561076
17 7561352
17 7561507
17 7561596
17 7562676
17 7563581
17 7563634
17 7563671
17 7563777
17 7564029
17 7564068
17 7564095
17 7564262
17 7564398
17 7564418
17 7564908
17 7565199
17 7565277
17 7565419
17 7565499
17 7565639
17 7565710
17 7565819
17 7567322
17 7567362
17 7567363
17 7567380
17 7568226
17 7568727
17 7568984
17 7569208
17 7569381
17 7569774
17 7569809
17 7570372
17 7570471
17 7570592
17 7571222
17 7571482
17 7571534
17 7572301
17 7572433
17 7572941
17 7573728
17 7573787
17 7573907
17 7573908
17 7573934
17 7574613
17 7574707
17 7574717
17 7574726
17 7574790
17 7574879
17 7574950
17 7575218
17 7575258
17 7575287
17 7575317
17 7575347
17 7575564
17 7575837
17 7576053
17 7576054
17 7576113
17 7576132
17 7577114
17 7577149
17 7577178
17 7577293
17 7577325
17 7577368
17 7577555
17 7578454
17 7579284
17 7579349
17 7579419
17 7579949
17 7580276
17 7580713
17 7581143
17 7582577
17 7582897
17 7583190
17 7584166
17 7584452
17 7584599
17 7587908
17 7588573
17 7588883
17 7588888
17 7588993
17 7589542
17 7589702
17 7589854
17 7590080
17 7590935
17 7591263
17 7592270
17 7592472
17 7592551
17 7592608
17 7592893
17 7594015
17 7594148
17 7595296
17 7595385
17 7595650
17 7596128
17 7596562
17 7598930
17 7599868
17 7600621
17 7601632
17 7605851
17 7605982
17 7607304
17 7607543
17 7607727
17 7607940
17 7610337
17 7610781
17 7611202
17 7611834
17 7613050
17 7613922
17 7617428
17 7618547
17 7618655
17 7618920
17 7621661
17 7622738
17 7622959
17 7623185
17 7623549
17 7624077
17 7625254
17 7626610
17 7627215
17 7628397
17 7628713
17 7629153
17 7630993
17 7631695
17 7632031
17 7632162
17 7632207
17 7632233
17 7632715
17 7634132
17 7637120
17 7638257
17 7638514
17 7638929
17 7639082
17 7640393
17 7643192
17 7643627
17 7643782
17 7644077
17 7645639
17 7645648
17 7646510
17 7646999
17 7647214
17 7647497
17 7647566
17 7647715
17 7648719
17 7649073
17 7649534
17 7650105
17 7652211
17 7652415
17 7652961
17 7653954
17 7654601
17 7655248
17 7656229
17 7656318
17 7656403
17 7656743
17 7658569
17 7658674
17 7659101
17 7659619
17 7659840
17 7660706
17 7660758
17 7663552
17 7664242
17 7664362
17 7665134
17 7665288
17 7665291
17 7665307
17 7665336
17 7665377
17 7665818
17 7665855
17 7666559
17 7668602
17 7668989
17 7669036
17 7669563
17 7670245
17 7670580
17 7670675
17 7671844
17 7672318
17 7674116
17 7674223
17 7674318
17 7674807
17 7674887
17 7675466
17 7677004
17 7677316
17 7677339
17 7677466
17 7677889
17 7678269
17 7678985
17 7679173
17 7679325
17 7679670
17 7680088
17 7680159
17 7680245
17 7680290
17 7680302
17 7681655
17 7682675
17 7682865
17 7683279
17 7683295
17 7683552
17 7685028
17 7685359
17 7685522
17 7685761
17 7686203
17 7686591
17 7687143
17 7687314
17 7688863
17 7688936
17 7688982
17 7689017
17 7689033
17 7689362
17 7689372
17 7689385
17 7689622
17 7689757
17 7689786
17 7689901
17 7690770
17 7690942
17 7691177
17 7691187
17 7691218
17 7691356
17 7691771
17 7692012
17 7692463
17 7692493
17 7692763
17 7692921
17 7693139
17 7693371
17 7693477
17 7693560
17 7693651
17 7693661
17 7693671
17 7693678
17 7693761
17 7693784
17 7693843
17 7693858
17 7693877
17 7693915
17 7693950
17 7694193
17 7694413
17 7694427
17 7694441
17 7694458
17 7694477
17 7694574
17 7694656
17 7694711
17 7694800
17 7694850
17 7694878
17 7694973
17 7695053
17 7695060
17 7695089
17 7695120
17 7695145
17 7695167
17 7695171
17 7695310
17 7695518
17 7695542
17 7695571
17 7695674
17 7695682
17 7695703
17 7695801
17 7696529
17 7696945
17 7697113
17 7697143
17 7697425
17 7697782
17 7697787
17 7697928
17 7698337
17 7698381
17 7698958
17 7698992
17 7699177
17 7699842
17 7700001
17 7700245
17 7700261
17 7701545
17 7702105
17 7702330
17 7702801
17 7703198
17 7703296
17 7703482
17 7703665
17 7703854
17 7704679
17 7704696
17 7704778
17 7704925
17 7705176
17 7705196
17 7705380
17 7705561
17 7706180
17 7707439
17 7707477
17 7708015
17 7710463
17 7710645
17 7710680
17 7710736
17 7710741
17 7710817
17 7710874
17 7711071
17 7711126
17 7711377
17 7711840
17 7711877
17 7712130
17 7712541
17 7712544
17 7712609
17 7713258
17 7713334
17 7713376
17 7713415
17 7713538
17 7713575
17 7713579
17 7713832
17 7713843
17 7713931
17 7713952
17 7715036
17 7715361
17 7715445
17 7715481
17 7715534
17 7715798
17 7715907
17 7715987
17 7716028
17 7716043
17 7716307
17 7716565
17 7716577
17 7716751
17 7717255
17 7717361
17 7717366
17 7717428
17 7718191
17 7718507
17 7718644
17 7719336
17 7719394
17 7719426
17 7719457
17 7719644
17 7719682
17 7719683
17 7719724
17 7720092
17 7720260
17 7720324
17 7720327
17 7720438
17 7720458
17 7720574
17 7720663
17 7720699
17 7720785
17 7720857
17 7720858
17 7720865
17 7720999
17 7721392
17 7721426
17 7721434
17 7721584
17 7721620
17 7721681
17 7721701
17 7721900
17 7722033
17 7722165
17 7722192
17 7722242
17 7722353
17 7722492
17 7722551
17 7722718
17 7722871
17 7722877
17 7722937
17 7722983
17 7723177
17 7723473
17 7723582
17 7723583
17 7723659
17 7723735
17 7723753
17 7723771
17 7723785
17 7723933
17 7723999
17 7724056
17 7724135
17 7724199
17 7724340
17 7725403
17 7727448
17 7727476
17 7727591
17 7727666
17 7727708
17 7727716
17 7727778
17 7727859
17 7727906
17 7727911
17 7727920
17 7728068
17 7728132
17 7728140
17 7728279
17 7728447
17 7728567
17 7728960
17 7729095
17 7729105
17 7729219
17 7729239
17 7729397
17 7729398
17 7730646
17 7730657
17 7730739
17 7730771
17 7730791
17 7730837
17 7730849
17 7730908
17 7730934
17 7730935
17 7731338
17 7731565
17 7731739
17 7731780
17 7731798
17 7731820
17 7731847
17 7731867
17 7732005
17 7732085
17 7732201
17 7732225
17 7732287
17 7732669
17 7732758
17 7733201
17 7733400
17 7733412
17 7734091
17 7735632
17 7735719
17 7736887
17 7739154
17 7739219
17 7739648
17 7740215
17 7740320
17 7740492
17 7740893
17 7741374
17 7741532
17 7741573
17 7742151
17 7748983
17 7749703
17 7749787
17 7750289
17 7750590
17 7750690
17 7751685
17 7751799
17 7751920
17 7752515
17 7752611
17 7760457
17 7761460
17 7761798
17 7761969
17 7763551
17 7764754
17 7765239
17 7765278
17 7765303
17 7765345
17 7765350
17 7765554
17 7766320
17 7766400
17 7766459
17 7766660
17 7766711
17 7766798
17 7766799
17 7766895
17 7767019
17 7767020
17 7767078
17 7767106
17 7767183
17 7767283
17 7767314
17 7767351
17 7767438
17 7767502
17 7767524
17 7767596
17 7767607
17 7767632
17 7767987
17 7768093
17 7768116
17 7768122
17 7768128
17 7768228
17 7768606
17 7768973
17 7769058
17 7769665
17 7769749
17 7769801
17 7769818
17 7769976
17 7770098
17 7770197
17 7770250
17 7770326
17 7770364
17 7770374
17 7770379
17 7770430
17 7770438
17 7770441
17 7770458
17 7770466
17 7770479
17 7770756
17 7770768
17 7771003
17 7771053
17 7771211
17 7771223
17 7771347
17 7772277
17 7772304
17 7772416
17 7772545
17 7772831
17 7772869
17 7773010
17 7773449
17 7774287
17 7774373
17 7774507
17 7774532
17 7774564
17 7774580
17 7774585
17 7774607
17 7774759
17 7774778
17 7774799
17 7774853
17 7774915
17 7774955
17 7774956
17 7775027
17 7775111
17 7775236
17 7775237
17 7775446
17 7775587
17 7775688
17 7775838
17 7775927
17 7776242
17 7776872
17 7776880
17 7777423
17 7777560
17 7777588
17 7777623
17 7777707
17 7777743
17 7778055
17 7778189
17 7778382
17 7778384
17 7778698
17 7778773
17 7778904
17 7778990
17 7779058
17 7779252
17 7779254
17 7779505
17 7779583
17 7779653
17 7780333
17 7780411
17 7780691
17 7781098
17 7781102
17 7781135
17 7781276
17 7781291
17 7781748
17 7781804
17 7781821
17 7782183
17 7782418
17 7782654
17 7782735
17 7782857
17 7782876
17 7782883
17 7782993
17 7783015
17 7783128
17 7783202
17 7783405
17 7783851
17 7784304
17 7784559
17 7785011
17 7785211
17 7785560
17 7785562
17 7785655
17 7785788
17 7785799
17 7785827
17 7785867
17 7785941
17 7786031
17 7786098
17 7786337
17 7786357
17 7786502
17 7786542
17 7786550
17 7786583
17 7786615
17 7786704
17 7786880
17 7786881
17 7786944
17 7787131
17 7787195
17 7787363
17 7787405
17 7787446
17 7787879
17 7787911
17 7787932
17 7787942
17 7787974
17 7788190
17 7788489
17 7788496
17 7788515
17 7788599
17 7788701
17 7788735
17 7788827
17 7788894
17 7789084
17 7789110
17 7789251
17 7789536
17 7789592
17 7789624
17 7789653
17 7789672
17 7789730
17 7789810
17 7789974
17 7790032
17 7790170
17 7790539
17 7790925
17 7791055
17 7791119
17 7791275
17 7791957
17 7793477
17 7793572
17 7793703
17 7793705
17 7793772
17 7793937
17 7793990
17 7794016
17 7794252
17 7794380
17 7794488
17 7794791
17 7794800
17 7795344
17 7795465
17 7795562
17 7796439
17 7796609
17 7796850
17 7797040
17 7797071
17 7797302
17 7797419
17 7797449
17 7798270
17 7798464
17 7799399
17 7799456
17 7799622
17 7799993
17 7800502
17 7800729
17 7802421
17 7803239
17 7803243
17 7803545
17 7805441
17 7806850
17 7809315
17 7809477
17 7809926
17 7810304
17 7811485
17 7812068
17 7813277
17 7814257
17 7819177
17 7819731
17 7820782
17 7820877
17 7822293
17 7824100
17 7824744
17 7825033
17 7825120
17 7825145
17 7825148
17 7825602
17 7828089
17 7828216
17 7828287
17 7828813
17 7829534
17 7832459
17 7832925
17 7833374
17 7834101
17 7836045
17 7836206
17 7836265
17 7837037
17 7837380
17 7837583
17 7837970
17 7838002
17 7838304
17 7838306
17 7839206
17 7840131
17 7840243
17 7840976
17 7841135
17 7841263
17 7841292
17 7841506
17 7841666
17 7842048
17 7842680
17 7842738
17 7842768
17 7843015
17 7843040
17 7843092
17 7843450
17 7843706
17 7844085
17 7844324
17 7844394
17 7845508
17 7845577
17 7847534
17 7847571
17 7847816
17 7848164
17 7848295
17 7848979
17 7849104
17 7849341
17 7849354
17 7849440
17 7849485
17 7849531
17 7849766
17 7850180
17 7850189
17 7850385
17 7850443
17 7850466
17 7850467
17 7850519
17 7850520
17 7850555
17 7850560
17 7850701
17 7850797
17 7850803
17 7850837
17 7851131
17 7851317
17 7851318
17 7851350
17 7851418
17 7851420
17 7851449
17 7851605
17 7851741
17 7851865
17 7852607
17 7852608
17 7852661
17 7852665
17 7853062
17 7853103
17 7853157
17 7853484
17 7853530
17 7853553
17 7853554
17 7853571
17 7853723
17 7853804
17 7853887
17 7854056
17 7854228
17 7854531
17 7854590
17 7854608
17 7854801
17 7855188
17 7855300
17 7855683
17 7855889
17 7855932
17 7855946
17 7856302
17 7856303
17 7856376
17 7856500
17 7856691
17 7857279
17 7858083
17 7858425
17 7858710
17 7859253
17 7859667
17 7859889
17 7859905
17 7859923
17 7860311
17 7860491
17 7860600
17 7860885
17 7861213
17 7861271
17 7861306
17 7861640
17 7862005
17 7862013
17 7862034
17 7862126
17 7862182
17 7862185
17 7862195
17 7862227
17 7862336
17 7862337
17 7863234
17 7863828
17 7863941
17 7863942
17 7864045
17 7864150
17 7864228
17 7864374
17 7864834
17 7864908
17 7864985
17 7865019
17 7865040
17 7865098
17 7865133
17 7865157
17 7865598
17 7865823
17 7865859
17 7865903
17 7866887
17 7866910
17 7867047
17 7867069
17 7867102
17 7867113
17 7867122
17 7867151
17 7867162
17 7867196
17 7867421
17 7867424
17 7867580
17 7867603
17 7867624
17 7867637
17 7867643
17 7867790
17 7867882
17 7867951
17 7868049
17 7868058
17 7868132
17 7868168
17 7868182
17 7868840
17 7868885
17 7869501
17 7870484
17 7870642
17 7870674
17 7871346
17 7871376
17 7871483
17 7871573
17 7871759
17 7871764
17 7871842
17 7871892
17 7872007
17 7872022
17 7872060
17 7872287
17 7872309
17 7872674
17 7872881
17 7872882
17 7875125
17 7875172
17 7875382
17 7875474
17 7875487
17 7875782
17 7875810
17 7875926
17 7875927
17 7875929
17 7876096
17 7876125
17 7876171
17 7876357
17 7876422
17 7876590
17 7876720
17 7876796
17 7877049
17 7877201
17 7877202
17 7877207
17 7877232
17 7877565
17 7877582
17 7877618
17 7877789
17 7877855
17 7877937
17 7878731
17 7883160
17 7883309
17 7883345
17 7883377
17 7883423
17 7883424
17 7883475
17 7883703
17 7883749
17 7883806
17 7888196
17 7888519
17 7888768
17 7889004
17 7890355
17 7892075
17 7892624
17 7893694
17 7894252
17 7896503
17 7896723
17 7898176
17 7898988
17 7899416
17 7899474
17 7899618
17 7899653
17 7899685
17 7899766
17 7899999
17 7900118
17 7900587
17 7901543
17 7901637
17 7901673
17 7903098
17 7903186
17 7903239
17 7903419
17 7903445
17 7903485
17 7903540
17 7903580
17 7903676
17 7903798
17 7903841
17 7903889
17 7903940
17 7903949
17 7904075
17 7904216
17 7904265
17 7904308
17 7904501
17 7904505
17 7904576
17 7904577
17 7904672
17 7904744
17 7904978
17 7905035
17 7905690
17 7905827
17 7905843
17 7905849
17 7905855
17 7905887
17 7905942
17 7905997
17 7906014
17 7906027
17 7906029
17 7906147
17 7906167
17 7906234
17 7906238
17 7906261
17 7906272
17 7906291
17 7906313
17 7906644
17 7906718
17 7906759
17 7906862
17 7906878
17 7907005
17 7907056
17 7907339
17 7907584
17 7907718
17 7907750
17 7907757
17 7907870
17 7907879
17 7907952
17 7907963
17 7907966
17 7907981
17 7908042
17 7908059
17 7908097
17 7908099
17 7908173
17 7908273
17 7908365
17 7908390
17 7908606
17 7908787
17 7908959
17 7909136
17 7910212
17 7910261
17 7910399
17 7910628
17 7910834
17 7910887
17 7910940
17 7911074
17 7912575
17 7914349
17 7914645
17 7914750
17 7914792
17 7914843
17 7915073
17 7915114
17 7915135
17 7915156
17 7915558
17 7915650
17 7915672
17 7915716
17 7915923
17 7915935
17 7916074
17 7916099
17 7916127
17 7916132
17 7916134
17 7920182
17 7920362
17 7920620
17 7920628
17 7921138
17 7921876
17 7921885
17 7923623
17 7923925
17 7924076
17 7926561
17 7926633
17 7926801
17 7926928
17 7927140
17 7927765
17 7928245
17 7928999
17 7929407
17 7929417
17 7929468
17 7930696
17 7930839
17 7931034
17 7931146
17 7932295
17 7932695
17 7932876
17 7932878
17 7932934
17 7932969
17 7933028
17 7933398
17 7933464
17 7933530
17 7933705
17 7933717
17 7933724
17 7933757
17 7933805
17 7933820
17 7934746
17 7935233
17 7935259
17 7935376
17 7936478
17 7936698
17 7936761
17 7937511
17 7937567
17 7937685
17 7939211
17 7939253
17 7939388
17 7939698
17 7939732
17 7939824
17 7939871
17 7940710
17 7941775
17 7944115
17 7944222
17 7944336
17 7944337
17 7944901
17 7945052
17 7945609
17 7946120
17 7946218
17 7946229
17 7946993
17 7947687
17 7947834
17 7947850
17 7948105
17 7948684
17 7948695
17 7949150
17 7949524
17 7949657
17 7949761
17 7949948
17 7951514
17 7951757
17 7951870
17 7952417
17 7952455
17 7952833
17 7952949
17 7953400
17 7955095
17 7957172
17 7957253
17 7958857
17 7960219
17 7960329
17 7961057
17 7961187
17 7961376
17 7962928
17 7963470
17 7963930
17 7964481
17 7964788
17 7965065
17 7965186
17 7965269
17 7965436
17 7965617
17 7965640
17 7965939
17 7965970
17 7966009
17 7966069
17 7966279
17 7966303
17 7966583
17 7966818
17 7966830
17 7967644
17 7967753
17 7968478
17 7968489
17 7968947
17 7969333
17 7969349
17 7969780
17 7970269
17 7971139
17 7971237
17 7972556
17 7973186
17 7973498
17 7974373
17 7976113
17 7977148
17 7977364
17 7978168
17 7978248
17 7983147
17 7983749
17 7984263
17 7985543
17 7985743
17 7985964
17 7986983
17 7988174
17 7989135
17 7989458
17 7990014
17 7991640
17 7992062
17 7992539
17 7992729
17 7992857
17 7993046
17 7993053
17 7993200
17 7993857
17 7994034
17 7995754
17 7996162
17 7996212
17 7996325
17 7998147
17 7998427
17 7998495
17 7999275
17 7999351
17 7999819
17 7999983
17 8000024
17 8000442
17 8000889
17 8000898
17 8002021
17 8004202
17 8004351
17 8004541
17 8005312
17 8005602
17 8006505
17 8007795
17 8012177
17 8012241
17 8012615
17 8013365
17 8014569
17 8014620
17 8015341
17 8016692
17 8016772
17 8016841
17 8017281
17 8018215
17 8018241
17 8019020
17 8019287
17 8020153
17 8020174
17 8020624
17 8021028
17 8021476
17 8021780
17 8022198
17 8022253
17 8022778
17 8023092
17 8023220
17 8023695
17 8024401
17 8024502
17 8025021
17 8025802
17 8026068
17 8026736
17 8027340
17 8028176
17 8029581
17 8029748
17 8031037
17 8031337
17 8031786
17 8032057
17 8034249
17 8034287
17 8035499
17 8035881
17 8036204
17 8036568
17 8036842
17 8036879
17 8037010
17 8037065
17 8038099
17 8039131
17 8039161
17 8040679
17 8041097
17 8041119
17 8041191
17 8043361
17 8043564
17 8043635
17 8043643
17 8043656
17 8043836
17 8043864
17 8043904
17 8043909
17 8043916
17 8043936
17 8044039
17 8044199
17 8044438
17 8044805
17 8044825
17 8045855
17 8045871
17 8045926
17 8046010
17 8046070
17 8046094
17 8046166
17 8046326
17 8046357
17 8046373
17 8046431
17 8046708
17 8046858
17 8047159
17 8047269
17 8048185
17 8048653
17 8048829
17 8049297
17 8049598
17 8050036
17 8050413
17 8050414
17 8051566
17 8051767
17 8051921
17 8051991
17 8052038
17 8052108
17 8052140
17 8052214
17 8052250
17 8052268
17 8052336
17 8052338
17 8052347
17 8052387
17 8052872
17 8052935
17 8052980
17 8053108
17 8053256
17 8053844
17 8053981
17 8054016
17 8054171
17 8054724
17 8054983
17 8054984
17 8055117
17 8055181
17 8055228
17 8055258
17 8055332
17 8055472
17 8055525
17 8055622
17 8055638
17 8055657
17 8055688
17 8055771
17 8055871
17 8055943
17 8056123
17 8056255
17 8056307
17 8056351
17 8056369
17 8056437
17 8056461
17 8056518
17 8056568
17 8056654
17 8056842
17 8057151
17 8057193
17 8057228
17 8057345
17 8057411
17 8057470
17 8057471
17 8057661
17 8058108
17 8058515
17 8059188
17 8059206
17 8059438
17 8059530
17 8059625
17 8059632
17 8059849
17 8059888
17 8060385
17 8060470
17 8060636
17 8060690
17 8060886
17 8061125
17 8061228
17 8061231
17 8061377
17 8061458
17 8061738
17 8061914
17 8061951
17 8062022
17 8062106
17 8062141
17 8062157
17 8062292
17 8062309
17 8062782
17 8063102
17 8063195
17 8063235
17 8063261
17 8063295
17 8063311
17 8063461
17 8063483
17 8063532
17 8065391
17 8065937
17 8066210
17 8066410
17 8070008
17 8071206
17 8071231
17 8071296
17 8071331
17 8071497
17 8071609
17 8072436
17 8072741
17 8072796
17 8073184
17 8073245
17 8075102
17 8075131
17 8075210
17 8076230
17 8076398
17 8076744
17 8076894
17 8079640
17 8080106
17 8080172
17 8080465
17 8080980
17 8081110
17 8081337
17 8081615
17 8081715
17 8082796
17 8083452
17 8087459
17 8088930
17 8091054
17 8091155
17 8091167
17 8092191
17 8092609
17 8092970
17 8093044
17 8093235
17 8093564
17 8094301
17 8094478
17 8094524
17 8095004
17 8095253
17 8096839
17 8096966
17 8097531
17 8097763
17 8097887
17 8098260
17 8098382
17 8098418
17 8099708
17 8099996
17 8100676
17 8100710
17 8101167
17 8101233
17 8101383
17 8101506
17 8101912
17 8101972
17 8102309
17 8102363
17 8102489
17 8102537
17 8102618
17 8102698
17 8102829
17 8102873
17 8102897
17 8102978
17 8102982
17 8102983
17 8103693
17 8103764
17 8103793
17 8103825
17 8103848
17 8103855
17 8103866
17 8103911
17 8104058
17 8104183
17 8104286
17 8104334
17 8104544
17 8104553
17 8104957
17 8104978
17 8105092
17 8105367
17 8105493
17 8105507
17 8105538
17 8105540
17 8105586
17 8105616
17 8105746
17 8105836
17 8106130
17 8106275
17 8106298
17 8106752
17 8106778
17 8106803
17 8106831
17 8106929
17 8107026
17 8107048
17 8107055
17 8107297
17 8107305
17 8107351
17 8107550
17 8107661
17 8107813
17 8108306
17 8108444
17 8108963
17 8108990
17 8109278
17 8109589
17 8109593
17 8109658
17 8110109
17 8110406
17 8110606
17 8110984
17 8111289
17 8111400
17 8111941
17 8112612
17 8112667
17 8112725
17 8112983
17 8113065
17 8113097
17 8113340
17 8113391
17 8113533
17 8113546
17 8113586
17 8113990
17 8114106
17 8114157
17 8114231
17 8115369
17 8116597
17 8116797
17 8117249
17 8117543
17 8117645
17 8118197
17 8118215
17 8118424
17 8120423
17 8120508
17 8120698
17 8121342
17 8122350
17 8122372
17 8122490
17 8122510
17 8122744
17 8123008
17 8123055
17 8123065
17 8124031
17 8124233
17 8124380
17 8124686
17 8124833
17 8124836
17 8124997
17 8125131
17 8125254
17 8125501
17 8125634
17 8125668
17 8125888
17 8126411
17 8126547
17 8126635
17 8127258
17 8127289
17 8127338
17 8127350
17 8127526
17 8127538
17 8127568
17 8127846
17 8127946
17 8128116
17 8128168
17 8128174
17 8128235
17 8128271
17 8128664
17 8128722
17 8128892
17 8128975
17 8128987
17 8129017
17 8129038
17 8129079
17 8129580
17 8129840
17 8130838
17 8131128
17 8132684
17 8132843
17 8133372
17 8133698
17 8135030
17 8140822
17 8140918
17 8141098
17 8144915
17 8144973
17 8144996
17 8149006
17 8149007
17 8149906
17 8150294
17 8151098
17 8152718
17 8154349
17 8155019
17 8156150
17 8156337
17 8156835
17 8159196
17 8161120
17 8161259
17 8161391
17 8162045
17 8162914
17 8164003
17 8164089
17 8164455
17 8164647
17 8167980
17 8167993
17 8168672
17 8169005
17 8169220
17 8170378
17 8171267
17 8171830
17 8172964
17 8174147
17 8174913
17 8175399
17 8176039
17 8176322
17 8176709
17 8177441
17 8177771
17 8178338
17 8178424
17 8180017
17 8180708
17 8181827
17 8182442
17 8182443
17 8182625
17 8183231
17 8183243
17 8183310
17 8183644
17 8183798
17 8183853
17 8188837
17 8188925
17 8189590
17 8193783
17 8194103
17 8197269
17 8197385
17 8197397
17 8197443
17 8197688
17 8198283
17 8198366
17 8198542
17 8202913
17 8203148
17 8203506
17 8204114
17 8206275
17 8206597
17 8206853
17 8208831
17 8208985
17 8209158
17 8209292
17 8209339
17 8211242
17 8211312
17 8211337
17 8211368
17 8211505
17 8211556
17 8212582
17 8212645
17 8213946
17 8214027
17 8214946
17 8215485
17 8215562
17 8215729
17 8216069
17 8216331
17 8216460
17 8216684
17 8217024
17 8217103
17 8218470
17 8218967
17 8219160
17 8219258
17 8219349
17 8219436
17 8219766
17 8221701
17 8221705
17 8222224
17 8222266
17 8222499
17 8222551
17 8222572
17 8222599
17 8222619
17 8222620
17 8222711
17 8222746
17 8222750
17 8222808
17 8222879
17 8223122
17 8223185
17 8223357
17 8223360
17 8223420
17 8223469
17 8223520
17 8223548
17 8223687
17 8223892
17 8224110
17 8224212
17 8224317
17 8224320
17 8224397
17 8224526
17 8224555
17 8224624
17 8224658
17 8224682
17 8224763
17 8224842
17 8224870
17 8225040
17 8225083
17 8225125
17 8225411
17 8225454
17 8225455
17 8225488
17 8226944
17 8226997
17 8227093
17 8227106
17 8227170
17 8227176
17 8227291
17 8227326
17 8227391
17 8227405
17 8227442
17 8227522
17 8227715
17 8227729
17 8227884
17 8227933
17 8228099
17 8228118
17 8228129
17 8228140
17 8228145
17 8228351
17 8228685
17 8228730
17 8228736
17 8228896
17 8228937
17 8229019
17 8229289
17 8229527
17 8229970
17 8230140
17 8230735
17 8230771
17 8230831
17 8230856
17 8230918
17 8230949
17 8230984
17 8231019
17 8231110
17 8231169
17 8231745
17 8231890
17 8232857
17 8233998
17 8234463
17 8234761
17 8235419
17 8235537
17 8235608
17 8235622
17 8235625
17 8236413
17 8236445
17 8236545
17 8236587
17 8237078
17 8237258
17 8237369
17 8238880
17 8239171
17 8239289
17 8239422
17 8239708
17 8239763
17 8239896
17 8240194
17 8240307
17 8240315
17 8241292
17 8242941
17 8243513
17 8243951
17 8244443
17 8245435
17 8246312
17 8246344
17 8246486
17 8246634
17 8247106
17 8247318
17 8247338
17 8247537
17 8249196
17 8249634
17 8250064
17 8250111
17 8250328
17 8250423
17 8250751
17 8250764
17 8250767
17 8250772
17 8250970
17 8250988
17 8251159
17 8252566
17 8252764
17 8253338
17 8254246
17 8254290
17 8254355
17 8254435
17 8254528
17 8255028
17 8255184
17 8255744
17 8255769
17 8255841
17 8255908
17 8256057
17 8256286
17 8256511
17 8258085
17 8258161
17 8258754
17 8259516
17 8259557
17 8259880
17 8259935
17 8261514
17 8261556
17 8262644
17 8262678
17 8263544
17 8263762
17 8264171
17 8264545
17 8264739
17 8264916
17 8265008
17 8265014
17 8265061
17 8265062
17 8265109
17 8265192
17 8265253
17 8265320
17 8265339
17 8265343
17 8265522
17 8265563
17 8265636
17 8265689
17 8265775
17 8265792
17 8265897
17 8265901
17 8265963
17 8265994
17 8265996
17 8266002
17 8266025
17 8266073
17 8266084
17 8266401
17 8266464
17 8266503
17 8266555
17 8266596
17 8266697
17 8266770
17 8266822
17 8266859
17 8266924
17 8266998
17 8267004
17 8267056
17 8267129
17 8267130
17 8267239
17 8267362
17 8267425
17 8267433
17 8267567
17 8267619
17 8267623
17 8267806
17 8267819
17 8267901
17 8267912
17 8267933
17 8267976
17 8268125
17 8268148
17 8268442
17 8268845
17 8269374
17 8269541
17 8269542
17 8269569
17 8269587
17 8269602
17 8269683
17 8269775
17 8269837
17 8269876
17 8269893
17 8269921
17 8269960
17 8269993
17 8270235
17 8270309
17 8270325
17 8270328
17 8270329
17 8270353
17 8270409
17 8270480
17 8270560
17 8270592
17 8270684
17 8270685
17 8270701
17 8270729
17 8270772
17 8270804
17 8271023
17 8271050
17 8271086
17 8271229
17 8271295
17 8271448
17 8271564
17 8271834
17 8271843
17 8272068
17 8272569
17 8272662
17 8272941
17 8272957
17 8272969
17 8273028
17 8273097
17 8273112
17 8273276
17 8273302
17 8273313
17 8273314
17 8273372
17 8273373
17 8273387
17 8273434
17 8273733
17 8273919
17 8274000
17 8274013
17 8274049
17 8274092
17 8274216
17 8274343
17 8274378
17 8274379
17 8274388
17 8274658
17 8275391
17 8275401
17 8275621
17 8275625
17 8275638
17 8276430
17 8276440
17 8276550
17 8276665
17 8277168
17 8277316
17 8277752
17 8277857
17 8278433
17 8278489
17 8278617
17 8279005
17 8280415
17 8280757
17 8281505
17 8282411
17 8283214
17 8283322
17 8283574
17 8283667
17 8283755
17 8285309
17 8285758
17 8285907
17 8286296
17 8286525
17 8286686
17 8286925
17 8288050
17 8288123
17 8288154
17 8290884
17 8291345
17 8291639
17 8291860
17 8291896
17 8292017
17 8292074
17 8292084
17 8293889
17 8294032
17 8294290
17 8294701
17 8294843
17 8295344
17 8295597
17 8295650
17 8295694
17 8295795
17 8295972
17 8298507
17 8298631
17 8300211
17 8302379
17 8302621
17 8302678
17 8304621
17 8305686
17 8305793
17 8305800
17 8306097
17 8306366
17 8307205
17 8307549
17 8307950
17 8308541
17 8308563
17 8309597
17 8309610
17 8309614
17 8310222
17 8310318
17 8310383
17 8310507
17 8310510
17 8310535
17 8310603
17 8310636
17 8310733
17 8311018
17 8311041
17 8311199
17 8311303
17 8311357
17 8311402
17 8311462
17 8311735
17 8311740
17 8311754
17 8311763
17 8311795
17 8311899
17 8311921
17 8311970
17 8311994
17 8312017
17 8312131
17 8312279
17 8312285
17 8312430
17 8312436
17 8312461
17 8312541
17 8312638
17 8312703
17 8313230
17 8313403
17 8313672
17 8313699
17 8313812
17 8313902
17 8313908
17 8314031
17 8314108
17 8314111
17 8314398
17 8314447
17 8314509
17 8314625
17 8314746
17 8314871
17 8314884
17 8314979
17 8314980
17 8314985
17 8314986
17 8314996
17 8315053
17 8315077
17 8315105
17 8315122
17 8315149
17 8315164
17 8315223
17 8315224
17 8315263
17 8315269
17 8315754
17 8315755
17 8315785
17 8315790
17 8315802
17 8315809
17 8315834
17 8315885
17 8315929
17 8316305
17 8316307
17 8316334
17 8316348
17 8316395
17 8316471
17 8316493
17 8316719
17 8316772
17 8316851
17 8316950
17 8316970
17 8317017
17 8317095
17 8317111
17 8317120
17 8317126
17 8317203
17 8317495
17 8317501
17 8317624
17 8317626
17 8317691
17 8317737
17 8317918
17 8317919
17 8317932
17 8317991
17 8318005
17 8318027
17 8318090
17 8318092
17 8318161
17 8318275
17 8318280
17 8318292
17 8318351
17 8318392
17 8318393
17 8318416
17 8318429
17 8318456
17 8318620
17 8318666
17 8318718
17 8319040
17 8319069
17 8319075
17 8319091
17 8319237
17 8319291
17 8319549
17 8319550
17 8319588
17 8319602
17 8319644
17 8319647
17 8319693
17 8319701
17 8319715
17 8319730
17 8319731
17 8319842
17 8319852
17 8319869
17 8319881
17 8319903
17 8319929
17 8319987
17 8320679
17 8320885
17 8320904
17 8320908
17 8320942
17 8321016
17 8321077
17 8321281
17 8321320
17 8321386
17 8321449
17 8321478
17 8321480
17 8321494
17 8321511
17 8321521
17 8321545
17 8321617
17 8321619
17 8321639
17 8321658
17 8321744
17 8321772
17 8321784
17 8321795
17 8321842
17 8321874
17 8321875
17 8321932
17 8321958
17 8321960
17 8322063
17 8322076
17 8322094
17 8322119
17 8322121
17 8322188
17 8322236
17 8322243
17 8322269
17 8322270
17 8322281
17 8322384
17 8322418
17 8322448
17 8322486
17 8322578
17 8322579
17 8322610
17 8322683
17 8322780
17 8322876
17 8322928
17 8323020
17 8323406
17 8323482
17 8323535
17 8323631
17 8323758
17 8323766
17 8323987
17 8323988
17 8324030
17 8324033
17 8324051
17 8324083
17 8324194
17 8324254
17 8324259
17 8324287
17 8324682
17 8324840
17 8324852
17 8324986
17 8325009
17 8325013
17 8325134
17 8325144
17 8325174
17 8325175
17 8325218
17 8325246
17 8325538
17 8325646
17 8325647
17 8325684
17 8325963
17 8325964
17 8325982
17 8326168
17 8326838
17 8327249
17 8327277
17 8327362
17 8327399
17 8327482
17 8334701
17 8334819
17 8334882
17 8334900
17 8334945
17 8334973
17 8334987
17 8335027
17 8335028
17 8335300
17 8335372
17 8335424
17 8335539
17 8335547
17 8335549
17 8335572
17 8335927
17 8335936
17 8336097
17 8336135
17 8336148
17 8336150
17 8336156
17 8336227
17 8336264
17 8336300
17 8336514
17 8336569
17 8336579
17 8336580
17 8336611
17 8336709
17 8336728
17 8336764
17 8336812
17 8336819
17 8336830
17 8336921
17 8338281
17 8338672
17 8338727
17 8338776
17 8338863
17 8338937
17 8338948
17 8339162
17 8339458
17 8339587
17 8339695
17 8340147
17 8340191
17 8340428
17 8340437
17 8340501
17 8340506
17 8340515
17 8340516
17 8340621
17 8340735
17 8340811
17 8340876
17 8340890
17 8340995
17 8341025
17 8341030
17 8341033
17 8341070
17 8341115
17 8341129
17 8341183
17 8341223
17 8341323
17 8341437
17 8341631
17 8341632
17 8341730
17 8341759
17 8341856
17 8341882
17 8341887
17 8341925
17 8341957
17 8342235
17 8342348
17 8342459
17 8342535
17 8342541
17 8342548
17 8342573
17 8342581
17 8342595
17 8342601
17 8342616
17 8342672
17 8342778
17 8343055
17 8343106
17 8343169
17 8343770
17 8343798
17 8343812
17 8343823
17 8344051
17 8344108
17 8344115
17 8344171
17 8344418
17 8344431
17 8344453
17 8344463
17 8344467
17 8344517
17 8344574
17 8344646
17 8344675
17 8344676
17 8344721
17 8344797
17 8344839
17 8344896
17 8344913
17 8344952
17 8344960
17 8344963
17 8345001
17 8345236
17 8345264
17 8345276
17 8345277
17 8345285
17 8345305
17 8345306
17 8345329
17 8345374
17 8345376
17 8345483
17 8345484
17 8345489
17 8345497
17 8345504
17 8345522
17 8345553
17 8345570
17 8345590
17 8345631
17 8345812
17 8345877
17 8345881
17 8345888
17 8345922
17 8345934
17 8347148
17 8347161
17 8347318
17 8347325
17 8347349
17 8347373
17 8347381
17 8347395
17 8347425
17 8347608
17 8347713
17 8347768
17 8347769
17 8347988
17 8348002
17 8348081
17 8348116
17 8348459
17 8348506
17 8348513
17 8348515
17 8348517
17 8348564
17 8348566
17 8348830
17 8348909
17 8349083
17 8349174
17 8349214
17 8349295
17 8349331
17 8349452
17 8349676
17 8349688
17 8350382
17 8350437
17 8350539
17 8350580
17 8350667
17 8350721
17 8350782
17 8350935
17 8351303
17 8351368
17 8351663
17 8352011
17 8352193
17 8352203
17 8352382
17 8352444
17 8352811
17 8352997
17 8353021
17 8353185
17 8353419
17 8353428
17 8353431
17 8354978
17 8354991
17 8355168
17 8355681
17 8355708
17 8356247
17 8356261
17 8356262
17 8356368
17 8356400
17 8356555
17 8357336
17 8357445
17 8357562
17 8357804
17 8358078
17 8358374
17 8358393
17 8358729
17 8358794
17 8358899
17 8359174
17 8359746
17 8360657
17 8361597
17 8361929
17 8362049
17 8362064
17 8362152
17 8363552
17 8363572
17 8363612
17 8363648
17 8363673
17 8364116
17 8364389
17 8364395
17 8364419
17 8364508
17 8364538
17 8364799
17 8364936
17 8364943
17 8365023
17 8365092
17 8365140
17 8365180
17 8365188
17 8365305
17 8365417
17 8365440
17 8365519
17 8365534
17 8365664
17 8365665
17 8365675
17 8365693
17 8365783
17 8366147
17 8366311
17 8366320
17 8366323
17 8366361
17 8366368
17 8366435
17 8366512
17 8367071
17 8367443
17 8368675
17 8369316
17 8369540
17 8369781
17 8369978
17 8370578
17 8370858
17 8370873
17 8372396
17 8374876
17 8375621
17 8375980
17 8376329
17 8377477
17 8378793
17 8382392
17 8382981
17 8384271
17 8385766
17 8385806
17 8386316
17 8387061
17 8387236
17 8387817
17 8387965
17 8388326
17 8388413
17 8388466
17 8388521
17 8388611
17 8388985
17 8389149
17 8389902
17 8390006
17 8390007
17 8390417
17 8390551
17 8394439
17 8394445
17 8394762
17 8395162
17 8396101
17 8396373
17 8396993
17 8397164
17 8397409
17 8397700
17 8397839
17 8397983
17 8398484
17 8398516
17 8398917
17 8398980
17 8399145
17 8399673
17 8400338
17 8400817
17 8400827
17 8401483
17 8401853
17 8402094
17 8402139
17 8402609
17 8404370
17 8405116
17 8406002
17 8406113
17 8406690
17 8406965
17 8407096
17 8408204
17 8409080
17 8409499
17 8409504
17 8409927
17 8409996
17 8410318
17 8410599
17 8410929
17 8411100
17 8412275
17 8413295
17 8413574
17 8413612
17 8414611
17 8414679
17 8414724
17 8414798
17 8414803
17 8414898
17 8414931
17 8415012
17 8415105
17 8415226
17 8415244
17 8415679
17 8415745
17 8416438
17 8416465
17 8416669
17 8416821
17 8417838
17 8417909
17 8417969
17 8418024
17 8418030
17 8418087
17 8418088
17 8418190
17 8418378
17 8419668
17 8420272
17 8420330
17 8420347
17 8424929
17 8425019
17 8425183
17 8425289
17 8425344
17 8425442
17 8425496
17 8425529
17 8425714
17 8425717
17 8426014
17 8426031
17 8426060
17 8426214
17 8426258
17 8426378
17 8426486
17 8426514
17 8426596
17 8426627
17 8426684
17 8426685
17 8426783
17 8426788
17 8426790
17 8430098
17 8430123
17 8430426
17 8430523
17 8430554
17 8430584
17 8430733
17 8430821
17 8430869
17 8430953
17 8430988
17 8431006
17 8431027
17 8431061
17 8431122
17 8431130
17 8431134
17 8431144
17 8431172
17 8431181
17 8431364
17 8431513
17 8431595
17 8431720
17 8431737
17 8432011
17 8432553
17 8433197
17 8433257
17 8433292
17 8433316
17 8433341
17 8433366
17 8433376
17 8433417
17 8433489
17 8433513
17 8433573
17 8433663
17 8433705
17 8435397
17 8435572
17 8435582
17 8435739
17 8435854
17 8435932
17 8436750
17 8437342
17 8437517
17 8438588
17 8438636
17 8438647
17 8441235
17 8441872
17 8443757
17 8444530
17 8444989
17 8445219
17 8445220
17 8445322
17 8445337
17 8445353
17 8445695
17 8445899
17 8446507
17 8447186
17 8447288
17 8447428
17 8447584
17 8447811
17 8448083
17 8448310
17 8449362
17 8449627
17 8449645
17 8449994
17 8450246
17 8450362
17 8450801
17 8451241
17 8451449
17 8452444
17 8452527
17 8452594
17 8453125
17 8453560
17 8453727
17 8453803
17 8453908
17 8455186
17 8455480
17 8456018
17 8456037
17 8456094
17 8456132
17 8456236
17 8456981
17 8457870
17 8457988
17 8459357
17 8459390
17 8509944
17 8509954
17 8510170
17 8510203
17 8510272
17 8510274
17 8510677
17 8510693
17 8510854
17 8511099
17 8511174
17 8511179
17 8511212
17 8511345
17 8511578
17 8511581
17 8511668
17 8511761
17 8511942
17 8512091
17 8512121
17 8512226
17 8512254
17 8512271
17 8512292
17 8512374
17 8512498
17 8512522
17 8512733
17 8512776
17 8512804
17 8512842
17 8512958
17 8512979
17 8513539
17 8513825
17 8513857
17 8513907
17 8514005
17 8514155
17 8514257
17 8514320
17 8514439
17 8514510
17 8514524
17 8514939
17 8515112
17 8515590
17 8515885
17 8516130
17 8516483
17 8516904
17 8516909
17 8516929
17 8516955
17 8517048
17 8517685
17 8518779
17 8519218
17 8519574
17 8519694
17 8520075
17 8520124
17 8520224
17 8520563
17 8521673
17 8522432
17 8525342
17 8525413
17 8525420
17 8525858
17 8526086
17 8526839
17 8527555
17 8527621
17 8528301
17 8528320
17 8528779
17 8528819
17 8528933
17 8528963
17 8529563
17 8530849
17 8530936
17 8532024
17 8532130
17 8532202
17 8532317
17 8532443
17 8533112
17 8533299
17 8533394
17 8534893
17 8534934
17 8534978
17 8535242
17 8535277
17 8537457
17 8537911
17 8538245
17 8538423
17 8538676
17 8538785
17 8539607
17 8540045
17 8540733
17 8540943
17 8541163
17 8541173
17 8541207
17 8541235
17 8541240
17 8541300
17 8541302
17 8541518
17 8541596
17 8541621
17 8541650
17 8541735
17 8541781
17 8542082
17 8543545
17 8546106
17 8546542
17 8546725
17 8546730
17 8547253
17 8547887
17 8548142
17 8548256
17 8548590
17 8548657
17 8549128
17 8549249
17 8549298
17 8549418
17 8549512
17 8549663
17 8549693
17 8549994
17 8550030
17 8550038
17 8550084
17 8550086
17 8550124
17 8550151
17 8550571
17 8550658
17 8550697
17 8551321
17 8552070
17 8552385
17 8552510
17 8552621
17 8552716
17 8552741
17 8552779
17 8552871
17 8552923
17 8553007
17 8553019
17 8553031
17 8553164
17 8553209
17 8553239
17 8553316
17 8553387
17 8553427
17 8553808
17 8553859
17 8553998
17 8554031
17 8554051
17 8554079
17 8554278
17 8554378
17 8554504
17 8554548
17 8554603
17 8554647
17 8554724
17 8555142
17 8555269
17 8555354
17 8555356
17 8555391
17 8555571
17 8555956
17 8555957
17 8555994
17 8556183
17 8556185
17 8556254
17 8556257
17 8556299
17 8556348
17 8556746
17 8556796
17 8556798
17 8556923
17 8557327
17 8557645
17 8558162
17 8558668
17 8559157
17 8559543
17 8559660
17 8560193
17 8560247
17 8560287
17 8560663
17 8560799
17 8561306
17 8561438
17 8561442
17 8561473
17 8561583
17 8561663
17 8561711
17 8561730
17 8561816
17 8561929
17 8561988
17 8562018
17 8562019
17 8562104
17 8562537
17 8562559
17 8562842
17 8562852
17 8562999
17 8563083
17 8563307
17 8563323
17 8563428
17 8563540
17 8563559
17 8563568
17 8563621
17 8563645
17 8563915
17 8563933
17 8563946
17 8563998
17 8564023
17 8564144
17 8564321
17 8567659
17 8567848
17 8567884
17 8567940
17 8568123
17 8568236
17 8568353
17 8568731
17 8569160
17 8569248
17 8569280
17 8569345
17 8569471
17 8569502
17 8569571
17 8569857
17 8569878
17 8569879
17 8570099
17 8570193
17 8570195
17 8570196
17 8570239
17 8570255
17 8570268
17 8570526
17 8570551
17 8570556
17 8570682
17 8571178
17 8571246
17 8571252
17 8571302
17 8571396
17 8571429
17 8572009
17 8573248
17 8573486
17 8573518
17 8573763
17 8573858
17 8573859
17 8573922
17 8573953
17 8573958
17 8573985
17 8574001
17 8575071
17 8575083
17 8575133
17 8575364
17 8575438
17 8575645
17 8575675
17 8576251
17 8576315
17 8576366
17 8576412
17 8576422
17 8576501
17 8576582
17 8576597
17 8576711
17 8576726
17 8576732
17 8576826
17 8576992
17 8577012
17 8577051
17 8577926
17 8577934
17 8578071
17 8578253
17 8578328
17 8578332
17 8578363
17 8578384
17 8578446
17 8578500
17 8578625
17 8578647
17 8578779
17 8578848
17 8578997
17 8579007
17 8579074
17 8579091
17 8579160
17 8579164
17 8579459
17 8579482
17 8580113
17 8580960
17 8580998
17 8581182
17 8581200
17 8581981
17 8582019
17 8582076
17 8582084
17 8582107
17 8582199
17 8582314
17 8582336
17 8582373
17 8582407
17 8582420
17 8582434
17 8582480
17 8582519
17 8582526
17 8582615
17 8582620
17 8582769
17 8582803
17 8583182
17 8583320
17 8583554
17 8583573
17 8583587
17 8583592
17 8583605
17 8583664
17 8583828
17 8583889
17 8584101
17 8584169
17 8584565
17 8584675
17 8584704
17 8584756
17 8585041
17 8585091
17 8585256
17 8585330
17 8585349
17 8585421
17 8585500
17 8585568
17 8585580
17 8585864
17 8585874
17 8585897
17 8586007
17 8586115
17 8586274
17 8586289
17 8586302
17 8586331
17 8586410
17 8586443
17 8586663
17 8586687
17 8587008
17 8587086
17 8587106
17 8587177
17 8587184
17 8587213
17 8587249
17 8587250
17 8587288
17 8587471
17 8587485
17 8587506
17 8587613
17 8588056
17 8588085
17 8588105
17 8588368
17 8588386
17 8588416
17 8588434
17 8588439
17 8588444
17 8588449
17 8588548
17 8588581
17 8588590
17 8588779
17 8588934
17 8589152
17 8589838
17 8589877
17 8589989
17 8590261
17 8590404
17 8590715
17 8590831
17 8590959
17 8590968
17 8591642
17 8592166
17 8592232
17 8592281
17 8592324
17 8592330
17 8593244
17 8593300
17 8593646
17 8594626
17 8595115
17 8596051
17 8597214
17 8597607
17 8597737
17 8598369
17 8599467
17 8599947
17 8600944
17 8601581
17 8601691
17 8602222
17 8602251
17 8602280
17 8602409
17 8602541
17 8602586
17 8602605
17 8602662
17 8602796
17 8602959
17 8602990
17 8603070
17 8603935
17 8604504
17 8604659
17 8604703
17 8604947
17 8604969
17 8605771
17 8605788
17 8606026
17 8606163
17 8606235
17 8606346
17 8606637
17 8606663
17 8606703
17 8606704
17 8606728
17 8606890
17 8606894
17 8606927
17 8607052
17 8607075
17 8607081
17 8607146
17 8609659
17 8609705
17 8609797
17 8609800
17 8609825
17 8609839
17 8609854
17 8609856
17 8609891
17 8609973
17 8609977
17 8609983
17 8610144
17 8610169
17 8610186
17 8610337
17 8610371
17 8610534
17 8610576
17 8610634
17 8610710
17 8610718
17 8610723
17 8610750
17 8610885
17 8610948
17 8610969
17 8611086
17 8611488
17 8611506
17 8612425
17 8612882
17 8612883
17 8613489
17 8613513
17 8613736
17 8613877
17 8613992
17 8614098
17 8614261
17 8614383
17 8614476
17 8614491
17 8614627
17 8614721
17 8614733
17 8614745
17 8614815
17 8615168
17 8615235
17 8615237
17 8615271
17 8615276
17 8615291
17 8615312
17 8615526
17 8615560
17 8616417
17 8616439
17 8616483
17 8616514
17 8616735
17 8616841
17 8617103
17 8617307
17 8617326
17 8617585
17 8618896
17 8618952
17 8618991
17 8619102
17 8619409
17 8619540
17 8619905
17 8620023
17 8620085
17 8622188
17 8622189
17 8622357
17 8622487
17 8622494
17 8622605
17 8622636
17 8622637
17 8622867
17 8622872
17 8623272
17 8623285
17 8626835
17 8627320
17 8628049
17 8628052
17 8628130
17 8628194
17 8628310
17 8628330
17 8628343
17 8628441
17 8628672
17 8628707
17 8628789
17 8628964
17 8629246
17 8629248
17 8629355
17 8629361
17 8629407
17 8629427
17 8629477
17 8629490
17 8629559
17 8629629
17 8629856
17 8630249
17 8630787
17 8630793
17 8630854
17 8630980
17 8631136
17 8631783
17 8631830
17 8631886
17 8632491
17 8632655
17 8632738
17 8632893
17 8632959
17 8633066
17 8633209
17 8633291
17 8633343
17 8635405
17 8635467
17 8636218
17 8636247
17 8636798
17 8637085
17 8637087
17 8637374
17 8637419
17 8637540
17 8637582
17 8637717
17 8637769
17 8637786
17 8637843
17 8637844
17 8637856
17 8637861
17 8637892
17 8637940
17 8637991
17 8638063
17 8638064
17 8638104
17 8638328
17 8638331
17 8638435
17 8638600
17 8638622
17 8638631
17 8638652
17 8638655
17 8638675
17 8638685
17 8638783
17 8638825
17 8638829
17 8638900
17 8639005
17 8639227
17 8639245
17 8639247
17 8639264
17 8639318
17 8639362
17 8639419
17 8639428
17 8639443
17 8639479
17 8639694
17 8640686
17 8640804
17 8641470
17 8641555
17 8641573
17 8641625
17 8641651
17 8641667
17 8641693
17 8641700
17 8641713
17 8641853
17 8641884
17 8642406
17 8642618
17 8642689
17 8642730
17 8642909
17 8642918
17 8642928
17 8642931
17 8643048
17 8643079
17 8643098
17 8643106
17 8643144
17 8643159
17 8643209
17 8643749
17 8643790
17 8644978
17 8645942
17 8645966
17 8646408
17 8646424
17 8646480
17 8646576
17 8647635
17 8647802
17 8648710
17 8648794
17 8648895
17 8649142
17 8649186
17 8649658
17 8649714
17 8650599
17 8650720
17 8651669
17 8653508
17 8655846
17 8657151
17 8658056
17 8658495
17 8658776
17 8660297
17 8661020
17 8661760
17 8662032
17 8663300
17 8664171
17 8664546
17 8664721
17 8665214
17 8665333
17 8666741
17 8668284
17 8668400
17 8669112
17 8669507
17 8669872
17 8670028
17 8670045
17 8670055
17 8671486
17 8671581
17 8671606
17 8672019
17 8672220
17 8672449
17 8672866
17 8673182
17 8673508
17 8673626
17 8673886
17 8673947
17 8674247
17 8674979
17 8679024
17 8679150
17 8679221
17 8682975
17 8683062
17 8684763
17 8685110
17 8685494
17 8685550
17 8685551
17 8685674
17 8685725
17 8686003
17 8686109
17 8686454
17 8687393
17 8687848
17 8687914
17 8687992
17 8688388
17 8688437
17 8688686
17 8688747
17 8688762
17 8689132
17 8689143
17 8689250
17 8689307
17 8689467
17 8689486
17 8689656
17 8689904
17 8690016
17 8690359
17 8690369
17 8690725
17 8690897
17 8690929
17 8691020
17 8691035
17 8691077
17 8691096
17 8691167
17 8691201
17 8691460
17 8691600
17 8691671
17 8692004
17 8692225
17 8692312
17 8692634
17 8692817
17 8693014
17 8693313
17 8693675
17 8694047
17 8694654
17 8694833
17 8695330
17 8695420
17 8695511
17 8695550
17 8695563
17 8695806
17 8696303
17 8696668
17 8696912
17 8697151
17 8697202
17 8697206
17 8697297
17 8697333
17 8697395
17 8697423
17 8697513
17 8697554
17 8697707
17 8697731
17 8697791
17 8697803
17 8697842
17 8697917
17 8697976
17 8700817
17 8700834
17 8700881
17 8701023
17 8701140
17 8701449
17 8701526
17 8702185
17 8702442
17 8702456
17 8702602
17 8703390
17 8703510
17 8703694
17 8703768
17 8704321
17 8704372
17 8705700
17 8705730
17 8705861
17 8706047
17 8706591
17 8706617
17 8706927
17 8707239
17 8707761
17 8707790
17 8707885
17 8708876
17 8708977
17 8709050
17 8709087
17 8709275
17 8709609
17 8709662
17 8710196
17 8711039
17 8711488
17 8711873
17 8711987
17 8711996
17 8712012
17 8712110
17 8712168
17 8712271
17 8714165
17 8714298
17 8714376
17 8715344
17 8716483
17 8717011
17 8717609
17 8718000
17 8718903
17 8719153
17 8719364
17 8719833
17 8720735
17 8720761
17 8720896
17 8720970
17 8721032
17 8721208
17 8721356
17 8722012
17 8722303
17 8723058
17 8724251
17 8725081
17 8725403
17 8725646
17 8725758
17 8726345
17 8726708
17 8727276
17 8727280
17 8727866
17 8728650
17 8728867
17 8729260
17 8729494
17 8729655
17 8729753
17 8729971
17 8729997
17 8730056
17 8730532
17 8730923
17 8731200
17 8731347
17 8731868
17 8732991
17 8733654
17 8734254
17 8734645
17 8734774
17 8734950
17 8735505
17 8735683
17 8735771
17 8735898
17 8736179
17 8736274
17 8736582
17 8736979
17 8737195
17 8737290
17 8737710
17 8738349
17 8739044
17 8741325
17 8741983
17 8742554
17 8743926
17 8744704
17 8744962
17 8745216
17 8745667
17 8745685
17 8746788
17 8747206
17 8747760
17 8748240
17 8748472
17 8748886
17 8749899
17 8749924
17 8750218
17 8750455
17 8750502
17 8750939
17 8751021
17 8752203
17 8752318
17 8752975
17 8752996
17 8753026
17 8753399
17 8753481
17 8753482
17 8754620
17 8754641
17 8754966
17 8755807
17 8756121
17 8756482
17 8756586
17 8757040
17 8758140
17 8758466
17 8758930
17 8759149
17 8759636
17 8760196
17 8760211
17 8760483
17 8760909
17 8761086
17 8761103
17 8761366
17 8761412
17 8761580
17 8762186
17 8763151
17 8763548
17 8764105
17 8764317
17 8764890
17 8765012
17 8765501
17 8765669
17 8765754
17 8766463
17 8766545
17 8766812
17 8767125
17 8768383
17 8768467
17 8768762
17 8769584
17 8769633
17 8769761
17 8769811
17 8770101
17 8770176
17 8771510
17 8772488
17 8772617
17 8772893
17 8773039
17 8774541
17 8775036
17 8775110
17 8775277
17 8775297
17 8775854
17 8776052
17 8776410
17 8777310
17 8777924
17 8777949
17 8778382
17 8778480
17 8778561
17 8778705
17 8778745
17 8779161
17 8779552
17 8779935
17 8780422
17 8780591
17 8780598
17 8781045
17 8781122
17 8781178
17 8781364
17 8781508
17 8781893
17 8781895
17 8782279
17 8782320
17 8782357
17 8782587
17 8782597
17 8782640
17 8782653
17 8782775
17 8782802
17 8783320
17 8783411
17 8783620
17 8783678
17 8783689
17 8783718
17 8783824
17 8783844
17 8783845
17 8783931
17 8784250
17 8784313
17 8784395
17 8784493
17 8784582
17 8784609
17 8784620
17 8784668
17 8784706
17 8784731
17 8784786
17 8784876
17 8784912
17 8784960
17 8784997
17 8785012
17 8785031
17 8785982
17 8786003
17 8786095
17 8786171
17 8786204
17 8786215
17 8788304
17 8788316
17 8788556
17 8788674
17 8788867
17 8788989
17 8788991
17 8789134
17 8789189
17 8789512
17 8789516
17 8789693
17 8789700
17 8789755
17 8789814
17 8789942
17 8789982
17 8790112
17 8790118
17 8790490
17 8790670
17 8790915
17 8791210
17 8791725
17 8791727
17 8791777
17 8791956
17 8792038
17 8792091
17 8792095
17 8792119
17 8792156
17 8792232
17 8792263
17 8792270
17 8792306
17 8792583
17 8792612
17 8792706
17 8792744
17 8792975
17 8793109
17 8793525
17 8793599
17 8793600
17 8793642
17 8793646
17 8793653
17 8793682
17 8793917
17 8794076
17 8794161
17 8794174
17 8794248
17 8794263
17 8794268
17 8794548
17 8794787
17 8794882
17 8795111
17 8795116
17 8795142
17 8795242
17 8795243
17 8795450
17 8795839
17 8795944
17 8796013
17 8796281
17 8797755
17 8798103
17 8798350
17 8798404
17 8798562
17 8799040
17 8799057
17 8799090
17 8801334
17 8801857
17 8801964
17 8802558
17 8803931
17 8804049
17 8804096
17 8804170
17 8804175
17 8804332
17 8804382
17 8804686
17 8804873
17 8805066
17 8805096
17 8805154
17 8805669
17 8806304
17 8808415
17 8808795
17 8809167
17 8810064
17 8810240
17 8810321
17 8810406
17 8810407
17 8810528
17 8810535
17 8810775
17 8810860
17 8810868
17 8810880
17 8810885
17 8810956
17 8810957
17 8810989
17 8811016
17 8811157
17 8811243
17 8811244
17 8811313
17 8811346
17 8811377
17 8811410
17 8811452
17 8811828
17 8811905
17 8811959
17 8811972
17 8812004
17 8812750
17 8812892
17 8813104
17 8813114
17 8813357
17 8813370
17 8813456
17 8813652
17 8813729
17 8813814
17 8813989
17 8814127
17 8814128
17 8814148
17 8814235
17 8814282
17 8814589
17 8814785
17 8814816
17 8814904
17 8814936
17 8814984
17 8815012
17 8815024
17 8815116
17 8815265
17 8815292
17 8815300
17 8815341
17 8815354
17 8815601
17 8815609
17 8815624
17 8815646
17 8815662
17 8815697
17 8815913
17 8815919
17 8815931
17 8816100
17 8816204
17 8816432
17 8816433
17 8816454
17 8816477
17 8816525
17 8816526
17 8816663
17 8816685
17 8816694
17 8816708
17 8816774
17 8816790
17 8816792
17 8816846
17 8816890
17 8816896
17 8816918
17 8817011
17 8817012
17 8817132
17 8817149
17 8817265
17 8817335
17 8817430
17 8817725
17 8817730
17 8818897
17 8819614
17 8819794
17 8819798
17 8819871
17 8819982
17 8820048
17 8820102
17 8820260
17 8820288
17 8820291
17 8820332
17 8820361
17 8820386
17 8820397
17 8820451
17 8820754
17 8820904
17 8820986
17 8821114
17 8821152
17 8821153
17 8821197
17 8821206
17 8821207
17 8821465
17 8821467
17 8821511
17 8821638
17 8821743
17 8821749
17 8821778
17 8821811
17 8821929
17 8822404
17 8822768
17 8822789
17 8823037
17 8823089
17 8823260
17 8823340
17 8823364
17 8823375
17 8823452
17 8823628
17 8823803
17 8823836
17 8824096
17 8824213
17 8824214
17 8824252
17 8824309
17 8824728
17 8824752
17 8824757
17 8824784
17 8824792
17 8824823
17 8824869
17 8824954
17 8825043
17 8825109
17 8825135
17 8825160
17 8825190
17 8825253
17 8825268
17 8825301
17 8825344
17 8825356
17 8825449
17 8825501
17 8825736
17 8825801
17 8825907
17 8825909
17 8826652
17 8826719
17 8829350
17 8829434
17 8829803
17 8830081
17 8830101
17 8830816
17 8831041
17 8832018
17 8832024
17 8832095
17 8832218
17 8832378
17 8832630
17 8832638
17 8832681
17 8832716
17 8832883
17 8833135
17 8833668
17 8833669
17 8833750
17 8833783
17 8833944
17 8834135
17 8834182
17 8834193
17 8834225
17 8834434
17 8834444
17 8834719
17 8834744
17 8835097
17 8835439
17 8835522
17 8835539
17 8836222
17 8837251
17 8839311
17 8839324
17 8839539
17 8839608
17 8839618
17 8839644
17 8839668
17 8839685
17 8839699
17 8839724
17 8839733
17 8839852
17 8839867
17 8839873
17 8839879
17 8839880
17 8839910
17 8839923
17 8840050
17 8840080
17 8840192
17 8840195
17 8840249
17 8840332
17 8840336
17 8840337
17 8840374
17 8840456
17 8840471
17 8840530
17 8840546
17 8840605
17 8840683
17 8840701
17 8840741
17 8840777
17 8840833
17 8840853
17 8840882
17 8840884
17 8840886
17 8840889
17 8840894
17 8840968
17 8841051
17 8841206
17 8841252
17 8841261
17 8841362
17 8841683
17 8841708
17 8841715
17 8841768
17 8841920
17 8842331
17 8842489
17 8842615
17 8842818
17 8843509
17 8843594
17 8843662
17 8843683
17 8843736
17 8843787
17 8843853
17 8843906
17 8843918
17 8843940
17 8844025
17 8844089
17 8844090
17 8844110
17 8844116
17 8844232
17 8844283
17 8844286
17 8844436
17 8844548
17 8844610
17 8844682
17 8844709
17 8844772
17 8844805
17 8845222
17 8845232
17 8846142
17 8846173
17 8846282
17 8846310
17 8846317
17 8846342
17 8846721
17 8846767
17 8846790
17 8846886
17 8846926
17 8847015
17 8847320
17 8847331
17 8847483
17 8847575
17 8847576
17 8847811
17 8848467
17 8848613
17 8849055
17 8849079
17 8849412
17 8850694
17 8850795
17 8850815
17 8850918
17 8851073
17 8851087
17 8851089
17 8851116
17 8851202
17 8851205
17 8851345
17 8851543
17 8851709
17 8851711
17 8852632
17 8854146
17 8854564
17 8855150
17 8855610
17 8856328
17 8856437
17 8857180
17 8857524
17 8857828
17 8857965
17 8858235
17 8858236
17 8858250
17 8858301
17 8858313
17 8858429
17 8858679
17 8858778
17 8858859
17 8858860
17 8858861
17 8858908
17 8858937
17 8858939
17 8858960
17 8859295
17 8859316
17 8859401
17 8859484
17 8859500
17 8859501
17 8859531
17 8859568
17 8859759
17 8859769
17 8859794
17 8859972
17 8860345
17 8860665
17 8860864
17 8861032
17 8863203
17 8864303
17 8864323
17 8864471
17 8866699
17 8867038
17 8867042
17 8867284
17 8867867
17 8868517
17 8868578
17 8868844
17 8869031
17 8870495
17 8870785
17 8871078
17 8871289
17 8871473
17 8871851
17 8872227
17 8872967
17 8874139
17 8874893
17 8876358
17 8877793
17 8878567
17 8879520
17 8879550
17 8880148
17 8880526
17 8880669
17 8880896
17 8881747
17 8881882
17 8882017
17 8882118
17 8882596
17 8883568
17 8883714
17 8883863
17 8883965
17 8884207
17 8884253
17 8884630
17 8884749
17 8885511
17 8885635
17 8886094
17 8886126
17 8886598
17 8888620
17 8889111
17 8889112
17 8889953
17 8890323
17 8890461
17 8890466
17 8890574
17 8890605
17 8890862
17 8890891
17 8892091
17 8892230
17 8893041
17 8893443
17 8893454
17 8893888
17 8894135
17 8894253
17 8894375
17 8894706
17 8895534
17 8895985
17 8896051
17 8896676
17 8897068
17 8897079
17 8899157
17 8899442
17 8901277
17 8901352
17 8904419
17 8904563
17 8904572
17 8905519
17 8905871
17 8906181
17 8906293
17 8906348
17 8906536
17 8906670
17 8906753
17 8907227
17 8907508
17 8908557
17 8908600
17 8908779
17 8909006
17 8909034
17 8909176
17 8909328
17 8909533
17 8909570
17 8909579
17 8909857
17 8909869
17 8909871
17 8910459
17 8910461
17 8910467
17 8910762
17 8910921
17 8911195
17 8911465
17 8911468
17 8911478
17 8911591
17 8911717
17 8911810
17 8912289
17 8912809
17 8913105
17 8913588
17 8913758
17 8914067
17 8914581
17 8914592
17 8914642
17 8914695
17 8914737
17 8914870
17 8915090
17 8915235
17 8916331
17 8916378
17 8916603
17 8916662
17 8916687
17 8916692
17 8916712
17 8916961
17 8917022
17 8917202
17 8917590
17 8918079
17 8918371
17 8919130
17 8920752
17 8921308
17 8921692
17 8922438
17 8926537
17 8926586
17 8926592
17 8926633
17 8926737
17 8927146
17 8927598
17 8927639
17 8927787
17 8928380
17 8928560
17 8928657
17 8928780
17 8929333
17 8929872
17 8930046
17 8930140
17 8932233
17 8933669
17 8934128
17 8934304
17 8934395
17 8934895
17 8934917
17 8934918
17 8936789
17 8937427
17 8937428
17 8937442
17 8939035
17 8939082
17 8939359
17 8939386
17 8939387
17 8939416
17 8939728
17 8939771
17 8939814
17 8939891
17 8940066
17 8940098
17 8940199
17 8940629
17 8940735
17 8940784
17 8940786
17 8941158
17 8941487
17 8941582
17 8941642
17 8941899
17 8942030
17 8942083
17 8942108
17 8942109
17 8942235
17 8942362
17 8943226
17 8943915
17 8944246
17 8945180
17 8945392
17 8946096
17 8946129
17 8946364
17 8946490
17 8946716
17 8948241
17 8948989
17 8949912
17 8950219
17 8950828
17 8950855
17 8951010
17 8951472
17 8951541
17 8953001
17 8953073
17 8953086
17 8953237
17 8953378
17 8953388
17 8953610
17 8954308
17 8954345
17 8955310
17 8955489
17 8956007
17 8956303
17 8956445
17 8956468
17 8956595
17 8956625
17 8957820
17 8958661
17 8958749
17 8961506
17 8962064
17 8963686
17 8963796
17 8963894
17 8964262
17 8966737
17 8967156
17 8969409
17 8969445
17 8969648
17 8970627
17 8971444
17 8971480
17 8971659
17 8971795
17 8971800
17 8971976
17 8972681
17 8972687
17 8972771
17 8972812
17 8972841
17 8972859
17 8973970
17 8976111
17 8976385
17 8976398
17 8976745
17 8976823
17 8977342
17 8977402
17 8977437
17 8977442
17 8978219
17 8978836
17 8979415
17 8979596
17 8980106
17 8980217
17 8980504
17 8980561
17 8980900
17 8980937
17 8981317
17 8981365
17 8984018
17 8984022
17 8984079
17 8984137
17 8984532
17 8984568
17 8984784
17 8984879
17 8985220
17 8985225
17 8985271
17 8985464
17 8986403
17 8986443
17 8986476
17 8986527
17 8986595
17 8986629
17 8986692
17 8986947
17 8986992
17 8987107
17 8987411
17 8987534
17 8987974
17 8988054
17 8988183
17 8988235
17 8988295
17 8988339
17 8988452
17 8988808
17 8988987
17 8988995
17 8989108
17 8989122
17 8989296
17 8989422
17 8989739
17 8989762
17 8990257
17 8990302
17 8990329
17 8990352
17 8990356
17 8990392
17 8990735
17 8990737
17 8991396
17 8991533
17 8991607
17 8992407
17 8992527
17 8992619
17 8992660
17 8992812
17 8992840
17 8992984
17 8993193
17 8993275
17 8993363
17 8993413
17 8993458
17 8993517
17 8993554
17 8993614
17 8994157
17 8994314
17 8995305
17 8995334
17 8995361
17 8995371
17 8995434
17 8995456
17 8996180
17 8996456
17 8996529
17 8996532
17 8996876
17 8996971
17 8997704
17 8998222
17 8998550
17 8999065
17 8999320
17 8999916
17 9000105
17 9000400
17 9000401
17 9000892
17 9001161
17 9001218
17 9001533
17 9001630
17 9001637
17 9001736
17 9002043
17 9002752
17 9002959
17 9003491
17 9003534
17 9003594
17 9003615
17 9003987
17 9004005
17 9004080
17 9004104
17 9005083
17 9005175
17 9005453
17 9005550
17 9005724
17 9005791
17 9006507
17 9007053
17 9007091
17 9007341
17 9007530
17 9008519
17 9009099
17 9009315
17 9009814
17 9009818
17 9010309
17 9010400
17 9011924
17 9012095
17 9012313
17 9012401
17 9012636
17 9012670
17 9013069
17 9013309
17 9013696
17 9013720
17 9014155
17 9014190
17 9015413
17 9015519
17 9016396
17 9017959
17 9018110
17 9018220
17 9019058
17 9019150
17 9019856
17 9019949
17 9020152
17 9024042
17 9024215
17 9024294
17 9025171
17 9025278
17 9025528
17 9025791
17 9026697
17 9026768
17 9026946
17 9026990
17 9027271
17 9027477
17 9027515
17 9027846
17 9027883
17 9027926
17 9028081
17 9028085
17 9028206
17 9028832
17 9028890
17 9030331
17 9030364
17 9031182
17 9031365
17 9031462
17 9032000
17 9032059
17 9032060
17 9032191
17 9032394
17 9033023
17 9033091
17 9033379
17 9034206
17 9034924
17 9035528
17 9035605
17 9035751
17 9035972
17 9036070
17 9036103
17 9036938
17 9037082
17 9037187
17 9038106
17 9038122
17 9038334
17 9038478
17 9038742
17 9039171
17 9039193
17 9039250
17 9039456
17 9039462
17 9039626
17 9039649
17 9039951
17 9040473
17 9040568
17 9040605
17 9040682
17 9041515
17 9042637
17 9042654
17 9042682
17 9043775
17 9044271
17 9045187
17 9045406
17 9046392
17 9049432
17 9049440
17 9049574
17 9049651
17 9050010
17 9050098
17 9050313
17 9050894
17 9051595
17 9052022
17 9052049
17 9052197
17 9052385
17 9052674
17 9053173
17 9053379
17 9053491
17 9053635
17 9054063
17 9054095
17 9054956
17 9055033
17 9055212
17 9055590
17 9056124
17 9056141
17 9056356
17 9056522
17 9056621
17 9056712
17 9056884
17 9056897
17 9056920
17 9056944
17 9056986
17 9057038
17 9057173
17 9057193
17 9057283
17 9057537
17 9057587
17 9057625
17 9057628
17 9057632
17 9057723
17 9057758
17 9057796
17 9057801
17 9057863
17 9057944
17 9058174
17 9058278
17 9058308
17 9058327
17 9058435
17 9058861
17 9059127
17 9059606
17 9059622
17 9060374
17 9060381
17 9060404
17 9060541
17 9060628
17 9060650
17 9060837
17 9060907
17 9061240
17 9061460
17 9064595
17 9064863
17 9064914
17 9064915
17 9065294
17 9065310
17 9065350
17 9065422
17 9065544
17 9066020
17 9066122
17 9066123
17 9066167
17 9066242
17 9066285
17 9066471
17 9066486
17 9066494
17 9066543
17 9066584
17 9066703
17 9066711
17 9066753
17 9066784
17 9066879
17 9072856
17 9073068
17 9073115
17 9073191
17 9073195
17 9073355
17 9073398
17 9073697
17 9074052
17 9074132
17 9074265
17 9074958
17 9075093
17 9075394
17 9075656
17 9075676
17 9075732
17 9075778
17 9076183
17 9076483
17 9076501
17 9076676
17 9076709
17 9076757
17 9076931
17 9077547
17 9077744
17 9077972
17 9078117
17 9078483
17 9078491
17 9078501
17 9078506
17 9078737
17 9079059
17 9079133
17 9079273
17 9079334
17 9079401
17 9079961
17 9080552
17 9080621
17 9082082
17 9082132
17 9082151
17 9082189
17 9082201
17 9082313
17 9082396
17 9082474
17 9082503
17 9082604
17 9082623
17 9082637
17 9082640
17 9082700
17 9082941
17 9083026
17 9083089
17 9083436
17 9083511
17 9083759
17 9083848
17 9083870
17 9083940
17 9084006
17 9084136
17 9084327
17 9084381
17 9084467
17 9084686
17 9084741
17 9084869
17 9085044
17 9085081
17 9085114
17 9085208
17 9085285
17 9085293
17 9085316
17 9085476
17 9085762
17 9085816
17 9085819
17 9086007
17 9086068
17 9086070
17 9086074
17 9086208
17 9086213
17 9086761
17 9086960
17 9086986
17 9087011
17 9087022
17 9087033
17 9087072
17 9087208
17 9087229
17 9087406
17 9087549
17 9087628
17 9087754
17 9087805
17 9087844
17 9088048
17 9088269
17 9088548
17 9088552
17 9088595
17 9088640
17 9088870
17 9088929
17 9088939
17 9088990
17 9089021
17 9090257
17 9090283
17 9090368
17 9090406
17 9090408
17 9090410
17 9090510
17 9090914
17 9091116
17 9091643
17 9091692
17 9091694
17 9091746
17 9091767
17 9091818
17 9091845
17 9091878
17 9092095
17 9092394
17 9092455
17 9092687
17 9092716
17 9092790
17 9092950
17 9092985
17 9093011
17 9093133
17 9093246
17 9093266
17 9093319
17 9093343
17 9093381
17 9093385
17 9093456
17 9093534
17 9093679
17 9093765
17 9093835
17 9094409
17 9094549
17 9094756
17 9094782
17 9095068
17 9095578
17 9095585
17 9095609
17 9096200
17 9096261
17 9096322
17 9096326
17 9096335
17 9096341
17 9096489
17 9096491
17 9096504
17 9096541
17 9097017
17 9097075
17 9097245
17 9097292
17 9097313
17 9097349
17 9097525
17 9097562
17 9097563
17 9097651
17 9097695
17 9097732
17 9097733
17 9097742
17 9097743
17 9097760
17 9097765
17 9097789
17 9097801
17 9097911
17 9097934
17 9098121
17 9098190
17 9098212
17 9098217
17 9098334
17 9098400
17 9098456
17 9098474
17 9098572
17 9098606
17 9098645
17 9098684
17 9098936
17 9099086
17 9099087
17 9099118
17 9099156
17 9099169
17 9099293
17 9099340
17 9099529
17 9099537
17 9099682
17 9099731
17 9099860
17 9099871
17 9099919
17 9100337
17 9100460
17 9100466
17 9100532
17 9100690
17 9100755
17 9100757
17 9100763
17 9100816
17 9100823
17 9100836
17 9100945
17 9100962
17 9101081
17 9101579
17 9101626
17 9101642
17 9101644
17 9101645
17 9101646
17 9101648
17 9101695
17 9101762
17 9101907
17 9102051
17 9102054
17 9102142
17 9102146
17 9102156
17 9102380
17 9102609
17 9102711
17 9102856
17 9103054
17 9103151
17 9103445
17 9103471
17 9103967
17 9104119
17 9104157
17 9108314
17 9108423
17 9108489
17 9108546
17 9109090
17 9109204
17 9109301
17 9109343
17 9109574
17 9109644
17 9109680
17 9109774
17 9109810
17 9109830
17 9110531
17 9110741
17 9110844
17 9111542
17 9111847
17 9112243
17 9112509
17 9112542
17 9113360
17 9113574
17 9113726
17 9114729
17 9115207
17 9116248
17 9116315
17 9116546
17 9116631
17 9116727
17 9117061
17 9117191
17 9117226
17 9117253
17 9117406
17 9117766
17 9117795
17 9117805
17 9117810
17 9117872
17 9117974
17 9118036
17 9118306
17 9118328
17 9118471
17 9118559
17 9118646
17 9119062
17 9119101
17 9119149
17 9119213
17 9119330
17 9119357
17 9120098
17 9120581
17 9120644
17 9121009
17 9121611
17 9121946
17 9122785
17 9124077
17 9124911
17 9125264
17 9125940
17 9126849
17 9127932
17 9128227
17 9128284
17 9128450
17 9128564
17 9128568
17 9128635
17 9128735
17 9128770
17 9128955
17 9128975
17 9129050
17 9129081
17 9129084
17 9129108
17 9129110
17 9129113
17 9129114
17 9129119
17 9129123
17 9129133
17 9129140
17 9129144
17 9129160
17 9129271
17 9129402
17 9129631
17 9129958
17 9130089
17 9130230
17 9130240
17 9130524
17 9130613
17 9131257
17 9131305
17 9131422
17 9131425
17 9131511
17 9131514
17 9131552
17 9131631
17 9131703
17 9131765
17 9131773
17 9131805
17 9132014
17 9132063
17 9132112
17 9133747
17 9133920
17 9133922
17 9133977
17 9134022
17 9134057
17 9134178
17 9134950
17 9135373
17 9135460
17 9135516
17 9135888
17 9135950
17 9136103
17 9136287
17 9136318
17 9136394
17 9136729
17 9136782
17 9136857
17 9136939
17 9137025
17 9137059
17 9137269
17 9137445
17 9137748
17 9137761
17 9137784
17 9137897
17 9138079
17 9138130
17 9138287
17 9138442
17 9139259
17 9139457
17 9139556
17 9139732
17 9139792
17 9139841
17 9140035
17 9140049
17 9140084
17 9140130
17 9140535
17 9140810
17 9140851
17 9142031
17 9142458
17 9142487
17 9142505
17 9142574
17 9142787
17 9142814
17 9142949
17 9142973
17 9143162
17 9143322
17 9143624
17 9143672
17 9143679
17 9143689
17 9143833
17 9143846
17 9143856
17 9143903
17 9143973
17 9144080
17 9144087
17 9144100
17 9144124
17 9144133
17 9144136
17 9144137
17 9144340
17 9144445
17 9144467
17 9144548
17 9144719
17 9145045
17 9145097
17 9145215
17 9145575
17 9145584
17 9145592
17 9146000
17 9146171
17 9146174
17 9146210
17 9146211
17 9146213
17 9146214
17 9146275
17 9146321
17 9146464
17 9146500
17 9146563
17 9146660
17 9146661
17 9146694
17 9147882
17 9147883
17 9150696
17 9150950
17 9151168
17 9151206
17 9151296
17 9151477
17 9151545
17 9151745
17 9151828
17 9151867
17 9151944
17 9151945
17 9151952
17 9151981
17 9151989
17 9152068
17 9152114
17 9152173
17 9152277
17 9152401
17 9152444
17 9152455
17 9152516
17 9152684
17 9152716
17 9152717
17 9153188
17 9153257
17 9153277
17 9153402
17 9153415
17 9153437
17 9153483
17 9153558
17 9153768
17 9153818
17 9154087
17 9154745
17 9155029
17 9155062
17 9155255
17 9156392
17 9156539
17 9157002
17 9159024
17 9159127
17 9159392
17 9159435
17 9161347
17 9161351
17 9161955
17 9165422
17 9165778
17 9169754
17 9169981
17 9170955
17 9173136
17 9175280
17 9179110
17 9179217
17 9179298
17 9180875
17 9183471
17 9185737
17 9185788
17 9188034
17 9188067
17 9188098
17 9188099
17 9188516
17 9188841
17 9189092
17 9189109
17 9189133
17 9189219
17 9189252
17 9189253
17 9189257
17 9189437
17 9189476
17 9189553
17 9189602
17 9189603
17 9189656
17 9189732
17 9189746
17 9189766
17 9189881
17 9190069
17 9190351
17 9194172
17 9194343
17 9194478
17 9194731
17 9194790
17 9194937
17 9195154
17 9195592
17 9195622
17 9195835
17 9195957
17 9196030
17 9196109
17 9196301
17 9196367
17 9196397
17 9196615
17 9196676
17 9196699
17 9196721
17 9196790
17 9196914
17 9196962
17 9196965
17 9196967
17 9196994
17 9197007
17 9197034
17 9197083
17 9197291
17 9197326
17 9197657
17 9197675
17 9198055
17 9198146
17 9198197
17 9198758
17 9198965
17 9201186
17 9201713
17 9201750
17 9201889
17 9202424
17 9202438
17 9202665
17 9202732
17 9203056
17 9203523
17 9203527
17 9203577
17 9203901
17 9204122
17 9204198
17 9204308
17 9204332
17 9204441
17 9204551
17 9204745
17 9204882
17 9205311
17 9205658
17 9206023
17 9206084
17 9206270
17 9206277
17 9206616
17 9206693
17 9207227
17 9207786
17 9207877
17 9207933
17 9208153
17 9208263
17 9208341
17 9208367
17 9208488
17 9208495
17 9208509
17 9208721
17 9209021
17 9209102
17 9209390
17 9209409
17 9209432
17 9209727
17 9209777
17 9210349
17 9211987
17 9211994
17 9212552
17 9212604
17 9212606
17 9212607
17 9212898
17 9213265
17 9213446
17 9213568
17 9215925
17 9216839
17 9218060
17 9218436
17 9218475
17 9218566
17 9218622
17 9218763
17 9218775
17 9218821
17 9218828
17 9219146
17 9219186
17 9219886
17 9219979
17 9220188
17 9220268
17 9220487
17 9220767
17 9220866
17 9220895
17 9220977
17 9221024
17 9221158
17 9221198
17 9221199
17 9221226
17 9221281
17 9221353
17 9221448
17 9221555
17 9221772
17 9221806
17 9222065
17 9222797
17 9222869
17 9222946
17 9223100
17 9223330
17 9223333
17 9223381
17 9223390
17 9223593
17 9223628
17 9223670
17 9223833
17 9223942
17 9224137
17 9224249
17 9224250
17 9224278
17 9224312
17 9224355
17 9224365
17 9224609
17 9224672
17 9225087
17 9225505
17 9225548
17 9226002
17 9226014
17 9226287
17 9226519
17 9226635
17 9226787
17 9226813
17 9226845
17 9227122
17 9227595
17 9227912
17 9227938
17 9227942
17 9227966
17 9228010
17 9228032
17 9228484
17 9228588
17 9228666
17 9229025
17 9229218
17 9229466
17 9229691
17 9230231
17 9230342
17 9230349
17 9230382
17 9230392
17 9230406
17 9230407
17 9230511
17 9230811
17 9230928
17 9230987
17 9231023
17 9231218
17 9231631
17 9231632
17 9231780
17 9233292
17 9233406
17 9233522
17 9234059
17 9234075
17 9234101
17 9234292
17 9234521
17 9234531
17 9234694
17 9234695
17 9235154
17 9235155
17 9235160
17 9235230
17 9235337
17 9236118
17 9236124
17 9236502
17 9236698
17 9236743
17 9236914
17 9236915
17 9236969
17 9237000
17 9237431
17 9237470
17 9237764
17 9237765
17 9237991
17 9238028
17 9238043
17 9238072
17 9238073
17 9238076
17 9238135
17 9238158
17 9238239
17 9238264
17 9238324
17 9238349
17 9238374
17 9238376
17 9238381
17 9238387
17 9238434
17 9238549
17 9238581
17 9238625
17 9238975
17 9239079
17 9239166
17 9239221
17 9239284
17 9239386
17 9239455
17 9239611
17 9239633
17 9240084
17 9241021
17 9241188
17 9241564
17 9241669
17 9241769
17 9241843
17 9242055
17 9242272
17 9242438
17 9242519
17 9242822
17 9242825
17 9244397
17 9244938
17 9245099
17 9245243
17 9245678
17 9245848
17 9245958
17 9246240
17 9246478
17 9246691
17 9246786
17 9246966
17 9247665
17 9247671
17 9247680
17 9247730
17 9247747
17 9247814
17 9247882
17 9247911
17 9247987
17 9247995
17 9248141
17 9248388
17 9248392
17 9248452
17 9248495
17 9248543
17 9248605
17 9248614
17 9248620
17 9248637
17 9248668
17 9248702
17 9248719
17 9248748
17 9248765
17 9248803
17 9248813
17 9248859
17 9248871
17 9248949
17 9248993
17 9249028
17 9249057
17 9249129
17 9249314
17 9249401
17 9249490
17 9249632
17 9249722
17 9249758
17 9251713
17 9251755
17 9253840
17 9253941
17 9253972
17 9254019
17 9254304
17 9254353
17 9258023
17 9258064
17 9258091
17 9258173
17 9258243
17 9258328
17 9258336
17 9258347
17 9258435
17 9258476
17 9258508
17 9258610
17 9258619
17 9258732
17 9258782
17 9258895
17 9258948
17 9258949
17 9258997
17 9259005
17 9259079
17 9259140
17 9259152
17 9259214
17 9259230
17 9259231
17 9259250
17 9259469
17 9259658
17 9259675
17 9260791
17 9260834
17 9260931
17 9261108
17 9261503
17 9261553
17 9261674
17 9261753
17 9262443
17 9262750
17 9262814
17 9262918
17 9263109
17 9263287
17 9263325
17 9263370
17 9263600
17 9263648
17 9263798
17 9263837
17 9263978
17 9264416
17 9264706
17 9264747
17 9264756
17 9264887
17 9264892
17 9264958
17 9265031
17 9265345
17 9265401
17 9265598
17 9265737
17 9265779
17 9265942
17 9265949
17 9266144
17 9266149
17 9266252
17 9266454
17 9266561
17 9267221
17 9267401
17 9268202
17 9268244
17 9268308
17 9268607
17 9269332
17 9269898
17 9269908
17 9269927
17 9271145
17 9271229
17 9271419
17 9272745
17 9273037
17 9273313
17 9274132
17 9274730
17 9275215
17 9275483
17 9275572
17 9275573
17 9275588
17 9275629
17 9275634
17 9275657
17 9275688
17 9275755
17 9275764
17 9275774
17 9275782
17 9275891
17 9277002
17 9277055
17 9277138
17 9277307
17 9277345
17 9277401
17 9277410
17 9277529
17 9277623
17 9277624
17 9277688
17 9277692
17 9277853
17 9277876
17 9277988
17 9278243
17 9278703
17 9278721
17 9278744
17 9278755
17 9278930
17 9278986
17 9279131
17 9279143
17 9279214
17 9279217
17 9279645
17 9279671
17 9279685
17 9279696
17 9279816
17 9280610
17 9280617
17 9280662
17 9280674
17 9280686
17 9280714
17 9280721
17 9280783
17 9280863
17 9280864
17 9280871
17 9280872
17 9280887
17 9281011
17 9281013
17 9281051
17 9281138
17 9281206
17 9281313
17 9281462
17 9281499
17 9281541
17 9281545
17 9281720
17 9281888
17 9281955
17 9281957
17 9281994
17 9282387
17 9282447
17 9282512
17 9282528
17 9282608
17 9282619
17 9283300
17 9283614
17 9283675
17 9283710
17 9283759
17 9283935
17 9284019
17 9284130
17 9284260
17 9284387
17 9284388
17 9284502
17 9284722
17 9284911
17 9284961
17 9285023
17 9285162
17 9285254
17 9285541
17 9285674
17 9285804
17 9285853
17 9286735
17 9286835
17 9287010
17 9287076
17 9287087
17 9287166
17 9287278
17 9287318
17 9287594
17 9287810
17 9287823
17 9287952
17 9288407
17 9288417
17 9288424
17 9288512
17 9288539
17 9288594
17 9288674
17 9288688
17 9288756
17 9288824
17 9289036
17 9289091
17 9289342
17 9289363
17 9289378
17 9289944
17 9290021
17 9290032
17 9290260
17 9290438
17 9290530
17 9290585
17 9290636
17 9290721
17 9290829
17 9290860
17 9291082
17 9291100
17 9291140
17 9291149
17 9291195
17 9291317
17 9291384
17 9291544
17 9291627
17 9291648
17 9292127
17 9292402
17 9293000
17 9293200
17 9293300
17 9293328
17 9293512
17 9293734
17 9293757
17 9293793
17 9293898
17 9293974
17 9294424
17 9294455
17 9294520
17 9295126
17 9296234
17 9296445
17 9296586
17 9297861
17 9297868
17 9297925
17 9297926
17 9297960
17 9297992
17 9298128
17 9298167
17 9299349
17 9299376
17 9299381
17 9299948
17 9300453
17 9300483
17 9300851
17 9301555
17 9302331
17 9303329
17 9304403
17 9304415
17 9304566
17 9305694
17 9305711
17 9305961
17 9306006
17 9306179
17 9306741
17 9306753
17 9307173
17 9307200
17 9307219
17 9307419
17 9307507
17 9307685
17 9309848
17 9311449
17 9312447
17 9313680
17 9314230
17 9318479
17 9319980
17 9321092
17 9321462
17 9321970
17 9322058
17 9322431
17 9322924
17 9323000
17 9323001
17 9323082
17 9323526
17 9327249
17 9327337
17 9327594
17 9327784
17 9327852
17 9328688
17 9329449
17 9329978
17 9330261
17 9330512
17 9330736
17 9331775
17 9333580
17 9334643
17 9335053
17 9335662
17 9335932
17 9337460
17 9337945
17 9339372
17 9344568
17 9344764
17 9344908
17 9345436
17 9346331
17 9348084
17 9353491
17 9353795
17 9354030
17 9354240
17 9354536
17 9354791
17 9354887
17 9354975
17 9355291
17 9355417
17 9355470
17 9355471
17 9355535
17 9355658
17 9356002
17 9356202
17 9356404
17 9356926
17 9357108
17 9357140
17 9357405
17 9357412
17 9357590
17 9357682
17 9357768
17 9359170
17 9359449
17 9359477
17 9359620
17 9359641
17 9359750
17 9359777
17 9359812
17 9359946
17 9359970
17 9359994
17 9360003
17 9360007
17 9360104
17 9360321
17 9360525
17 9360544
17 9360757
17 9361152
17 9361237
17 9361262
17 9361296
17 9361299
17 9361370
17 9361433
17 9361715
17 9361804
17 9362050
17 9362069
17 9362105
17 9362114
17 9362172
17 9362497
17 9362515
17 9362523
17 9362527
17 9362532
17 9362548
17 9362558
17 9362563
17 9362587
17 9362599
17 9362666
17 9362876
17 9362922
17 9362945
17 9363010
17 9363020
17 9363098
17 9363353
17 9363509
17 9363617
17 9363618
17 9363632
17 9363813
17 9363893
17 9363899
17 9364087
17 9364319
17 9364324
17 9364436
17 9364516
17 9364537
17 9364606
17 9364624
17 9364694
17 9364700
17 9364716
17 9364920
17 9364928
17 9365112
17 9365133
17 9365506
17 9366145
17 9366275
17 9366309
17 9366333
17 9366386
17 9366560
17 9366727
17 9366938
17 9366946
17 9367064
17 9367065
17 9367117
17 9367128
17 9367129
17 9367359
17 9367360
17 9367512
17 9367516
17 9367619
17 9367836
17 9367872
17 9367881
17 9368566
17 9369182
17 9369257
17 9369284
17 9369297
17 9369327
17 9369425
17 9369554
17 9369630
17 9369708
17 9369871
17 9370495
17 9370623
17 9370943
17 9371043
17 9371044
17 9371210
17 9371283
17 9372166
17 9372268
17 9372293
17 9372302
17 9372303
17 9373335
17 9373365
17 9373904
17 9373991
17 9374118
17 9374119
17 9374128
17 9374170
17 9374285
17 9374306
17 9374404
17 9374544
17 9374549
17 9374553
17 9374583
17 9374791
17 9375026
17 9375057
17 9375075
17 9375278
17 9375316
17 9375901
17 9375949
17 9376072
17 9376169
17 9376177
17 9376214
17 9376385
17 9376393
17 9376561
17 9376562
17 9376633
17 9376864
17 9379338
17 9382941
17 9383278
17 9383336
17 9383702
17 9383719
17 9383748
17 9383804
17 9386950
17 9387054
17 9387808
17 9387922
17 9392234
17 9392500
17 9392757
17 9392795
17 9393133
17 9393222
17 9396070
17 9398826
17 9398919
17 9400042
17 9400643
17 9400652
17 9401275
17 9401424
17 9402459
17 9407280
17 9407665
17 9408247
17 9409131
17 9409859
17 9410836
17 9411394
17 9411493
17 9412129
17 9412143
17 9412339
17 9412484
17 9412555
17 9412623
17 9412698
17 9412806
17 9412897
17 9413310
17 9413434
17 9414005
17 9414082
17 9414895
17 9414944
17 9415398
17 9415510
17 9416186
17 9416219
17 9416458
17 9416514
17 9416664
17 9416851
17 9417046
17 9417791
17 9417869
17 9418308
17 9418585
17 9418791
17 9418794
17 9419308
17 9419458
17 9419807
17 9419860
17 9420150
17 9420189
17 9420744
17 9420969
17 9421279
17 9421352
17 9421746
17 9421950
17 9422012
17 9422016
17 9422329
17 9425551
17 9425690
17 9426487
17 9426496
17 9426511
17 9426563
17 9426589
17 9426684
17 9426838
17 9427028
17 9427184
17 9427596
17 9428301
17 9431544
17 9431835
17 9432014
17 9432205
17 9433069
17 9433538
17 9434620
17 9435657
17 9436403
17 9436893
17 9438719
17 9440887
17 9441496
17 9441978
17 9444583
17 9444649
17 9445126
17 9446797
17 9450110
17 9450633
17 9452529
17 9453419
17 9453586
17 9453990
17 9454480
17 9455137
17 9455176
17 9455401
17 9455974
17 9456532
17 9456590
17 9456591
17 9458486
17 9459651
17 9459801
17 9459954
17 9460877
17 9461657
17 9461789
17 9462163
17 9462343
17 9462552
17 9462717
17 9462884
17 9462950
17 9464354
17 9464488
17 9464489
17 9465023
17 9465141
17 9465279
17 9466324
17 9466504
17 9466686
17 9466937
17 9467236
17 9467647
17 9468013
17 9468277
17 9469220
17 9470042
17 9470678
17 9471285
17 9472732
17 9473409
17 9473814
17 9475332
17 9476164
17 9478594
17 9478957
17 9479465
17 9479745
17 9481618
17 9481654
17 9481872
17 9481873
17 9482433
17 9482517
17 9482523
17 9483035
17 9484118
17 9485105
17 9486007
17 9486667
17 9487924
17 9488237
17 9488280
17 9488413
17 9488466
17 9488716
17 9488763
17 9488813
17 9488993
17 9489660
17 9489691
17 9489810
17 9489840
17 9489934
17 9489988
17 9490065
17 9490134
17 9490251
17 9490279
17 9490317
17 9490337
17 9490583
17 9490738
17 9490824
17 9490860
17 9490915
17 9490959
17 9491043
17 9491100
17 9491106
17 9491113
17 9491198
17 9491208
17 9491271
17 9491408
17 9491460
17 9491473
17 9491721
17 9491726
17 9491734
17 9491740
17 9491793
17 9491931
17 9492071
17 9492157
17 9492179
17 9492246
17 9492303
17 9492351
17 9492427
17 9492672
17 9492697
17 9492735
17 9492747
17 9493357
17 9494157
17 9494493
17 9494504
17 9494506
17 9494642
17 9494685
17 9494718
17 9494953
17 9494992
17 9495052
17 9495080
17 9495134
17 9495301
17 9495344
17 9495367
17 9495435
17 9495471
17 9495494
17 9495675
17 9495994
17 9496488
17 9496642
17 9496812
17 9496853
17 9496994
17 9497198
17 9497220
17 9497232
17 9497271
17 9497298
17 9497350
17 9497561
17 9497612
17 9497668
17 9497691
17 9498016
17 9498023
17 9498105
17 9498591
17 9499553
17 9499609
17 9499663
17 9499665
17 9499798
17 9499892
17 9499924
17 9499943
17 9500154
17 9500337
17 9500349
17 9500522
17 9500532
17 9500957
17 9501028
17 9501041
17 9501135
17 9501147
17 9501381
17 9501584
17 9501866
17 9501941
17 9502031
17 9502059
17 9502095
17 9502096
17 9502131
17 9502251
17 9502324
17 9502329
17 9502514
17 9502652
17 9502654
17 9502692
17 9502969
17 9503013
17 9503121
17 9503162
17 9503196
17 9503208
17 9503229
17 9503243
17 9503313
17 9503379
17 9503398
17 9503493
17 9503555
17 9503576
17 9503804
17 9503954
17 9504003
17 9504115
17 9504142
17 9504250
17 9504736
17 9504931
17 9504945
17 9505023
17 9505634
17 9506411
17 9506513
17 9507476
17 9507933
17 9509039
17 9510580
17 9510591
17 9511018
17 9511469
17 9512001
17 9513732
17 9514002
17 9514342
17 9515174
17 9515785
17 9517663
17 9517741
17 9517909
17 9517919
17 9517920
17 9518091
17 9518445
17 9518453
17 9518981
17 9519941
17 9521145
17 9522141
17 9522497
17 9522974
17 9524194
17 9524230
17 9524304
17 9524388
17 9530168
17 9530551
17 9530913
17 9531106
17 9531175
17 9531763
17 9532675
17 9533429
17 9534431
17 9535530
17 9535535
17 9535611
17 9536166
17 9537046
17 9537369
17 9538439
17 9538549
17 9538645
17 9539110
17 9541085
17 9541230
17 9541946
17 9542419
17 9542821
17 9543013
17 9543152
17 9544730
17 9544935
17 9545852
17 9545996
17 9546115
17 9546167
17 9546284
17 9546390
17 9547282
17 9547408
17 9547473
17 9547474
17 9547622
17 9547694
17 9548206
17 9548462
17 9548478
17 9548509
17 9548572
17 9548651
17 9548757
17 9549893
17 9550379
17 9550587
17 9551086
17 9551790
17 9551820
17 9551967
17 9552148
17 9552240
17 9552331
17 9552576
17 9552916
17 9553006
17 9553321
17 9554302
17 9554565
17 9555607
17 9555907
17 9556525
17 9556887
17 9556937
17 9560098
17 9561136
17 9561361
17 9561578
17 9563988
17 9564036
17 9564751
17 9564782
17 9564885
17 9565482
17 9567374
17 9567538
17 9568521
17 9568885
17 9569114
17 9569115
17 9569783
17 9571239
17 9572041
17 9573444
17 9575759
17 9575811
17 9576466
17 9576628
17 9577981
17 9578234
17 9578239
17 9578301
17 9578710
17 9579615
17 9580047
17 9580994
17 9582350
17 9582525
17 9582843
17 9582970
17 9583599
17 9583803
17 9586030
17 9587861
17 9588879
17 9588958
17 9590360
17 9590981
17 9591617
17 9591683
17 9592511
17 9593086
17 9595017
17 9596295
17 9598657
17 9599445
17 9599722
17 9599788
17 9599905
17 9600144
17 9600728
17 9600753
17 9600875
17 9601309
17 9601525
17 9602155
17 9602651
17 9602697
17 9602701
17 9603002
17 9603678
17 9604139
17 9604713
17 9604876
17 9605567
17 9606455
17 9606966
17 9607262
17 9608475
17 9608616
17 9610055
17 9610081
17 9610526
17 9610527
17 9611796
17 9612403
17 9613117
17 9613137
17 9613204
17 9614065
17 9614889
17 9615978
17 9616323
17 9616738
17 9617628
17 9618708
17 9619075
17 9619500
17 9619750
17 9620211
17 9620586
17 9627342
17 9627655
17 9627815
17 9628110
17 9628195
17 9628239
17 9628605
17 9630388
17 9630412
17 9630664
17 9630884
17 9631238
17 9631240
17 9631947
17 9632043
17 9632058
17 9632152
17 9632420
17 9632634
17 9632991
17 9633338
17 9633548
17 9633903
17 9633979
17 9634001
17 9634027
17 9634250
17 9634254
17 9634436
17 9634570
17 9634575
17 9634632
17 9634671
17 9634956
17 9635084
17 9635526
17 9636071
17 9636944
17 9637031
17 9637291
17 9638432
17 9638805
17 9638911
17 9641205
17 9641299
17 9641412
17 9641431
17 9641503
17 9641514
17 9641556
17 9641707
17 9641725
17 9641737
17 9641782
17 9641923
17 9642256
17 9642351
17 9642388
17 9642897
17 9642960
17 9643182
17 9643229
17 9643556
17 9643677
17 9644051
17 9644568
17 9644781
17 9644948
17 9645462
17 9646109
17 9646394
17 9646442
17 9646824
17 9647074
17 9647551
17 9648630
17 9648747
17 9649177
17 9649285
17 9649372
17 9649924
17 9650479
17 9651000
17 9651020
17 9651067
17 9651083
17 9651227
17 9651259
17 9651685
17 9654649
17 9655021
17 9655706
17 9656058
17 9656767
17 9658025
17 9659355
17 9659694
17 9661046
17 9663261
17 9663275
17 9665576
17 9667108
17 9667295
17 9667299
17 9668351
17 9668751
17 9669141
17 9671524
17 9671666
17 9673943
17 9674071
17 9674466
17 9674724
17 9674957
17 9675362
17 9675369
17 9675681
17 9676356
17 9678405
17 9678452
17 9678527
17 9678594
17 9678878
17 9679464
17 9682600
17 9685327
17 9685681
17 9685840
17 9686341
17 9687067
17 9687099
17 9688350
17 9690783
17 9691150
17 9691584
17 9691740
17 9692375
17 9692869
17 9692943
17 9694488
17 9694747
17 9695703
17 9695908
17 9697475
17 9698161
17 9698628
17 9700408
17 9701154
17 9701421
17 9702290
17 9702820
17 9703299
17 9703507
17 9703537
17 9703550
17 9703721
17 9704319
17 9704392
17 9704434
17 9704502
17 9704521
17 9704919
17 9705578
17 9706297
17 9706323
17 9707032
17 9707378
17 9709277
17 9709606
17 9709759
17 9710442
17 9710537
17 9710558
17 9711595
17 9711870
17 9711881
17 9711985
17 9712780
17 9712788
17 9712962
17 9712963
17 9713872
17 9714057
17 9714643
17 9717451
17 9717815
17 9717969
17 9718926
17 9719395
17 9720835
17 9721058
17 9721228
17 9721995
17 9722254
17 9722950
17 9723357
17 9723494
17 9723499
17 9723542
17 9723675
17 9724786
17 9725284
17 9727072
17 9728884
17 9729064
17 9730820
17 9730966
17 9733121
17 9733559
17 9733565
17 9733872
17 9734291
17 9734345
17 9734362
17 9734585
17 9736386
17 9736635
17 9737623
17 9739116
17 9739782
17 9740557
17 9740661
17 9740842
17 9744646
17 9744828
17 9744860
17 9745386
17 9745679
17 9746258
17 9747160
17 9747513
17 9747638
17 9748625
17 9749388
17 9749482
17 9749496
17 9749993
17 9750116
17 9750560
17 9750826
17 9751126
17 9751509
17 9751991
17 9752640
17 9752731
17 9752895
17 9753005
17 9754224
17 9754511
17 9754914
17 9755052
17 9755459
17 9755940
17 9755992
17 9756570
17 9757134
17 9757690
17 9758163
17 9758164
17 9758407
17 9758865
17 9758889
17 9759176
17 9759421
17 9759620
17 9759894
17 9760204
17 9760235
17 9760339
17 9760827
17 9762067
17 9763007
17 9763061
17 9763392
17 9763501
17 9763556
17 9763596
17 9763614
17 9763993
17 9764617
17 9766041
17 9766278
17 9766410
17 9766938
17 9766939
17 9766948
17 9767424
17 9767603
17 9767621
17 9767622
17 9767872
17 9767898
17 9768049
17 9768434
17 9768476
17 9768859
17 9768954
17 9769121
17 9769179
17 9769278
17 9769281
17 9770040
17 9770964
17 9771516
17 9772353
17 9772570
17 9772581
17 9773426
17 9773623
17 9773742
17 9774330
17 9775429
17 9775771
17 9776093
17 9776114
17 9776187
17 9776889
17 9776993
17 9777172
17 9778405
17 9778541
17 9778567
17 9778767
17 9778768
17 9779113
17 9779267
17 9779301
17 9779326
17 9779668
17 9779819
17 9779957
17 9780100
17 9780110
17 9780346
17 9780356
17 9780439
17 9780610
17 9781023
17 9781355
17 9781429
17 9781435
17 9781662
17 9781742
17 9782008
17 9782009
17 9782010
17 9782050
17 9782164
17 9782277
17 9782459
17 9782483
17 9783047
17 9783825
17 9783973
17 9785164
17 9785258
17 9785573
17 9786047
17 9786374
17 9787516
17 9787623
17 9791357
17 9792852
17 9793122
17 9794145
17 9794157
17 9794455
17 9794590
17 9795459
17 9795469
17 9795625
17 9795688
17 9795907
17 9796079
17 9796164
17 9796452
17 9796768
17 9797276
17 9797891
17 9798047
17 9798052
17 9798054
17 9799204
17 9799519
17 9799846
17 9800016
17 9800018
17 9800222
17 9800287
17 9800838
17 9801620
17 9802312
17 9802727
17 9802905
17 9802912
17 9803287
17 9803405
17 9803427
17 9803551
17 9803588
17 9803666
17 9803705
17 9803744
17 9803803
17 9803913
17 9803965
17 9804304
17 9804747
17 9804917
17 9805141
17 9805171
17 9805255
17 9805319
17 9805449
17 9805528
17 9805542
17 9805564
17 9805679
17 9805683
17 9805785
17 9805868
17 9805890
17 9805899
17 9805914
17 9806030
17 9806507
17 9806545
17 9806596
17 9806625
17 9807104
17 9807275
17 9807305
17 9807320
17 9807321
17 9807343
17 9807365
17 9807410
17 9807501
17 9807826
17 9807844
17 9807848
17 9807869
17 9807948
17 9807995
17 9808001
17 9808275
17 9808342
17 9808502
17 9808867
17 9808901
17 9809008
17 9809131
17 9809212
17 9809568
17 9809761
17 9809869
17 9809927
17 9809943
17 9809988
17 9810011
17 9810050
17 9810539
17 9810540
17 9810698
17 9810721
17 9810814
17 9812018
17 9812272
17 9812609
17 9813566
17 9813900
17 9814174
17 9814247
17 9814337
17 9814687
17 9815090
17 9815146
17 9815223
17 9815626
17 9815948
17 9816821
17 9816841
17 9817611
17 9817828
17 9818390
17 9818762
17 9818943
17 9818970
17 9819923
17 9820052
17 9821080
17 9821411
17 9821495
17 9821896
17 9822280
17 9822303
17 9822732
17 9822761
17 9823121
17 9823413
17 9824459
17 9825820
17 9826065
17 9826425
17 9826449
17 9826508
17 9826631
17 9826653
17 9826684
17 9826817
17 9827420
17 9827514
17 9827521
17 9827671
17 9827827
17 9828454
17 9828461
17 9828474
17 9828528
17 9828566
17 9828875
17 9829181
17 9829264
17 9829385
17 9829386
17 9829387
17 9829539
17 9829579
17 9829593
17 9830256
17 9830360
17 9830517
17 9830900
17 9830915
17 9831376
17 9832298
17 9832489
17 9832820
17 9834487
17 9834492
17 9834512
17 9834699
17 9835024
17 9835577
17 9835809
17 9836273
17 9836505
17 9836595
17 9836611
17 9836694
17 9836974
17 9837224
17 9837262
17 9837452
17 9837657
17 9837666
17 9837780
17 9837861
17 9838074
17 9838137
17 9838630
17 9838887
17 9838905
17 9838911
17 9839055
17 9839062
17 9839069
17 9839108
17 9839134
17 9839155
17 9839288
17 9840411
17 9845302
17 9845583
17 9845670
17 9845810
17 9846425
17 9846535
17 9846951
17 9847604
17 9848435
17 9848771
17 9848896
17 9849274
17 9849360
17 9852402
17 9853124
17 9853195
17 9853196
17 9853249
17 9853892
17 9854405
17 9855798
17 9856727
17 9856875
17 9857211
17 9857296
17 9857482
17 9857961
17 9858182
17 9860798
17 9861631
17 9861895
17 9862686
17 9863037
17 9864145
17 9864155
17 9864250
17 9865475
17 9866170
17 9866171
17 9867141
17 9867230
17 9867548
17 9868563
17 9868807
17 9869409
17 9869599
17 9870202
17 9871864
17 9872411
17 9872817
17 9874470
17 9875081
17 9875294
17 9875662
17 9876335
17 9876843
17 9877605
17 9878416
17 9878476
17 9879571
17 9881936
17 9882597
17 9883524
17 9883579
17 9883730
17 9884034
17 9884330
17 9884380
17 9885657
17 9887077
17 9887298
17 9888543
17 9888649
17 9888939
17 9889048
17 9889242
17 9889474
17 9889714
17 9890931
17 9891178
17 9891232
17 9891234
17 9891288
17 9891615
17 9891637
17 9892119
17 9892123
17 9892141
17 9892706
17 9892783
17 9893358
17 9893596
17 9894043
17 9894639
17 9897705
17 9898350
17 9899192
17 9899278
17 9899575
17 9900512
17 9900937
17 9904654
17 9907309
17 9908320
17 9908693
17 9909189
17 9909976
17 9911409
17 9911530
17 9912873
17 9912906
17 9912964
17 9915498
17 9915643
17 9915783
17 9916033
17 9916177
17 9917842
17 9918924
17 9920233
17 9920363
17 9920799
17 9920836
17 9921198
17 9921222
17 9921767
17 9923690
17 9924040
17 9924096
17 9924381
17 9924627
17 9925034
17 9925283
17 9925309
17 9925371
17 9925474
17 9925476
17 9925919
17 9925996
17 9926165
17 9926459
17 9926502
17 9926749
17 9926958
17 9927258
17 9927383
17 9927474
17 9927475
17 9927718
17 9927839
17 9927979
17 9928025
17 9928162
17 9928328
17 9928545
17 9928663
17 9928751
17 9928779
17 9928933
17 9929022
17 9929069
17 9929108
17 9929217
17 9929333
17 9929349
17 9929549
17 9929735
17 9931019
17 9931231
17 9931480
17 9931723
17 9932384
17 9932470
17 9932873
17 9933135
17 9933245
17 9933358
17 9937176
17 9937900
17 9938641
17 9938662
17 9938928
17 9939639
17 9939830
17 9942809
17 9945215
17 9946034
17 9946120
17 9948074
17 9948339
17 9948825
17 9949689
17 9949829
17 9950032
17 9950078
17 9953227
17 9953897
17 9954198
17 9954736
17 9955350
17 9956145
17 9958149
17 9958168
17 9958789
17 9958919
17 9959060
17 9959288
17 9959403
17 9959557
17 9959689
17 9960218
17 9960829
17 9961081
17 9961089
17 9961592
17 9961677
17 9962748
17 9962815
17 9962882
17 9963072
17 9964194
17 9965265
17 9965519
17 9966249
17 9966345
17 9966424
17 9966951
17 9966952
17 9967193
17 9967602
17 9968188
17 9969465
17 9969519
17 9969685
17 9970003
17 9970315
17 9971672
17 9973017
17 9976586
17 9976749
17 9977690
17 9978114
17 9978786
17 9979118
17 9979387
17 9979464
17 9979564
17 9981101
17 9981935
17 9982611
17 9982613
17 9982919
17 9983336
17 9983747
17 9984168
17 9984829
17 9984984
17 9985122
17 9985410
17 9986167
17 9986259
17 9986860
17 9986879
17 9986967
17 9987259
17 9987282
17 9989665
17 9989944
17 9991678
17 9993643
17 9993805
17 9993853
17 9993921
17 9993940
17 9994029
17 9994129
17 9994141
17 9994144
17 9994204
17 9994280
17 9995203
17 9995258
17 9995565
17 9995694
17 9995894
17 9996361
17 9996560
17 9996940
17 9996994
17 9997147
17 9997174
17 9997360
17 9997376
17 9997383
17 9997557
17 9997736
17 9997752
17 9997772
17 9997944
17 9998139
17 9998902
17 9998925
17 9999005
17 9999122
17 9999154
17 9999200
17 9999403
17 9999426
17 9999431
17 9999510
17 9999647
17 9999650
17 10000061
17 10000462
17 10000491
17 10000760
17 10000925
17 10000968
17 10001225
17 10001269
17 10001561
17 10001597
17 10001602
17 10001672
17 10001806
17 10001890
17 10002094
17 10002212
17 10002221
17 10002293
17 10002322
17 10002556
17 10002680
17 10002724
17 10002914
17 10002945
17 10002954
17 10002974
17 10002989
17 10003080
17 10003233
17 10003301
17 10003413
17 10004472
17 10004866
17 10005106
17 10005245
17 10006088
17 10006557
17 10006746
17 10006819
17 10006960
17 10007580
17 10007849
17 10008719
17 10009229
17 10009265
17 10009470
17 10009589
17 10009938
17 10009979
17 10011237
17 10011251
17 10011740
17 10013398
17 10013958
17 10014090
17 10014259
17 10014441
17 10014919
17 10015177
17 10015239
17 10015244
17 10015395
17 10016158
17 10016177
17 10016229
17 10017161
17 10017209
17 10017580
17 10017864
17 10017900
17 10018066
17 10018109
17 10018158
17 10018180
17 10018238
17 10018500
17 10018542
17 10018565
17 10018798
17 10018887
17 10019945
17 10020858
17 10021015
17 10021742
17 10021896
17 10022126
17 10022222
17 10022957
17 10024048
17 10024102
17 10024192
17 10024500
17 10024606
17 10024670
17 10024858
17 10024882
17 10024995
17 10025040
17 10025648
17 10025675
17 10025802
17 10025978
17 10026009
17 10026193
17 10026504
17 10026575
17 10027310
17 10027566
17 10027724
17 10028007
17 10028248
17 10028249
17 10028686
17 10029113
17 10029114
17 10029515
17 10029556
17 10030240
17 10031364
17 10031618
17 10032271
17 10033018
17 10033700
17 10033753
17 10034450
17 10034477
17 10034708
17 10035498
17 10035606
17 10035717
17 10035770
17 10036008
17 10037275
17 10037620
17 10038827
17 10039220
17 10039415
17 10040611
17 10041221
17 10041925
17 10041962
17 10042108
17 10042403
17 10043120
17 10043740
17 10043763
17 10043987
17 10044129
17 10044302
17 10044530
17 10044535
17 10044541
17 10044659
17 10044678
17 10044934
17 10045055
17 10045067
17 10045144
17 10045307
17 10045322
17 10045450
17 10045762
17 10045763
17 10045922
17 10046095
17 10046410
17 10046433
17 10046477
17 10046709
17 10046809
17 10046828
17 10046914
17 10046964
17 10047073
17 10047142
17 10047214
17 10047225
17 10047260
17 10047439
17 10047478
17 10047497
17 10047633
17 10047656
17 10047724
17 10047967
17 10048157
17 10048168
17 10048266
17 10048274
17 10048275
17 10048283
17 10048284
17 10048337
17 10048352
17 10048479
17 10048860
17 10048878
17 10048887
17 10048903
17 10048904
17 10048985
17 10048998
17 10049000
17 10049008
17 10049056
17 10049124
17 10049173
17 10049186
17 10049253
17 10049462
17 10049466
17 10049501
17 10049504
17 10049613
17 10049705
17 10049855
17 10050009
17 10050010
17 10050011
17 10050053
17 10050063
17 10050066
17 10050157
17 10050159
17 10050485
17 10050490
17 10050562
17 10050856
17 10051538
17 10054498
17 10055574
17 10055764
17 10057512
17 10058456
17 10058712
17 10059024
17 10059536
17 10059616
17 10060044
17 10061496
17 10061651
17 10061713
17 10061862
17 10062547
17 10063162
17 10063479
17 10063675
17 10063680
17 10063909
17 10063948
17 10064263
17 10064957
17 10065220
17 10065791
17 10065863
17 10065865
17 10065867
17 10065882
17 10065893
17 10065921
17 10065987
17 10066020
17 10066069
17 10066074
17 10066222
17 10066229
17 10066241
17 10066552
17 10067057
17 10067073
17 10067475
17 10067525
17 10067577
17 10067639
17 10067701
17 10067761
17 10068340
17 10068445
17 10068493
17 10069111
17 10069125
17 10069130
17 10069253
17 10069298
17 10069554
17 10069569
17 10069570
17 10069807
17 10069846
17 10069865
17 10069928
17 10070679
17 10070821
17 10070880
17 10071047
17 10071072
17 10071100
17 10071125
17 10071134
17 10071172
17 10071237
17 10071240
17 10071274
17 10071280
17 10071281
17 10071358
17 10071570
17 10071658
17 10072268
17 10072388
17 10072806
17 10073399
17 10073466
17 10073694
17 10074812
17 10075880
17 10075927
17 10076061
17 10076189
17 10076238
17 10076252
17 10076353
17 10076496
17 10076574
17 10076749
17 10076772
17 10076810
17 10077049
17 10077150
17 10077330
17 10077655
17 10077697
17 10077704
17 10077744
17 10077770
17 10078467
17 10079928
17 10080239
17 10081052
17 10081077
17 10081182
17 10081896
17 10082016
17 10082657
17 10082674
17 10083051
17 10083134
17 10083479
17 10083696
17 10084104
17 10084196
17 10084201
17 10084279
17 10084578
17 10084870
17 10084871
17 10084914
17 10085304
17 10085397
17 10085549
17 10085560
17 10085834
17 10085968
17 10085981
17 10086001
17 10086167
17 10086213
17 10086259
17 10086297
17 10086845
17 10086885
17 10087070
17 10087155
17 10087186
17 10087809
17 10088270
17 10088986
17 10089153
17 10089178
17 10089469
17 10089758
17 10089791
17 10089798
17 10089821
17 10090008
17 10090433
17 10090814
17 10090991
17 10091492
17 10091556
17 10091819
17 10091851
17 10092015
17 10092069
17 10092200
17 10092603
17 10093271
17 10093311
17 10095128
17 10095552
17 10095955
17 10096423
17 10097544
17 10097678
17 10098318
17 10098323
17 10099927
17 10100298
17 10102331
17 10102770
17 10104213
17 10104330
17 10105962
17 10109082
17 10109867
17 10110531
17 10110670
17 10110724
17 10110816
17 10111009
17 10111045
17 10111072
17 10111077
17 10111090
17 10111187
17 10111196
17 10111204
17 10111249
17 10111266
17 10111307
17 10111471
17 10111478
17 10111479
17 10111488
17 10111496
17 10111555
17 10111556
17 10111557
17 10111579
17 10111610
17 10111617
17 10112205
17 10113298
17 10113299
17 10113324
17 10113334
17 10113429
17 10113449
17 10113496
17 10113537
17 10113577
17 10113606
17 10113668
17 10113730
17 10113812
17 10113821
17 10113923
17 10113934
17 10114102
17 10114132
17 10114311
17 10114326
17 10114337
17 10114478
17 10114528
17 10114529
17 10114710
17 10114716
17 10114835
17 10115759
17 10115805
17 10115819
17 10115871
17 10115927
17 10116052
17 10116186
17 10116259
17 10116275
17 10116413
17 10116422
17 10116469
17 10116552
17 10116634
17 10116704
17 10116707
17 10116712
17 10116853
17 10116899
17 10117038
17 10117151
17 10117172
17 10117186
17 10117192
17 10117193
17 10117340
17 10117407
17 10117416
17 10117418
17 10117423
17 10117443
17 10117452
17 10117581
17 10117661
17 10117690
17 10117752
17 10117813
17 10121296
17 10121363
17 10121561
17 10121580
17 10121698
17 10122158
17 10122312
17 10122402
17 10123454
17 10124037
17 10124065
17 10124069
17 10124080
17 10124185
17 10124232
17 10124244
17 10124268
17 10124341
17 10124359
17 10124362
17 10124523
17 10124940
17 10125266
17 10125502
17 10125508
17 10125808
17 10125842
17 10125876
17 10125901
17 10125931
17 10126084
17 10126535
17 10126536
17 10126583
17 10126606
17 10126625
17 10126723
17 10126764
17 10126948
17 10127028
17 10127070
17 10127202
17 10127467
17 10127601
17 10127800
17 10127809
17 10127928
17 10128037
17 10128161
17 10128193
17 10128279
17 10128298
17 10128318
17 10128319
17 10128335
17 10128343
17 10128441
17 10128456
17 10128469
17 10128746
17 10128751
17 10128829
17 10129053
17 10129073
17 10129116
17 10129244
17 10129265
17 10130111
17 10130124
17 10130157
17 10130266
17 10130327
17 10130469
17 10130494
17 10130503
17 10130615
17 10130692
17 10130694
17 10131302
17 10131303
17 10131362
17 10131369
17 10131419
17 10131457
17 10131611
17 10131840
17 10131871
17 10131872
17 10132228
17 10132275
17 10132330
17 10132640
17 10132652
17 10132663
17 10132800
17 10132825
17 10132826
17 10133000
17 10133021
17 10133027
17 10133120
17 10133123
17 10133141
17 10133186
17 10133193
17 10133206
17 10133277
17 10133371
17 10133442
17 10133714
17 10133777
17 10133830
17 10133902
17 10133927
17 10134071
17 10134683
17 10134716
17 10134746
17 10134942
17 10135003
17 10135325
17 10135333
17 10135399
17 10135468
17 10135526
17 10135615
17 10135657
17 10135759
17 10135953
17 10135957
17 10136110
17 10136374
17 10136422
17 10138108
17 10138439
17 10139196
17 10139335
17 10139943
17 10139975
17 10140255
17 10140338
17 10146381
17 10146860
17 10147247
17 10147456
17 10148173
17 10149844
17 10151747
17 10152249
17 10152556
17 10152721
17 10153057
17 10153901
17 10154014
17 10154452
17 10155057
17 10155421
17 10157280
17 10158384
17 10158631
17 10158904
17 10158934
17 10159134
17 10160567
17 10160639
17 10160796
17 10161120
17 10161915
17 10162072
17 10163983
17 10164493
17 10164702
17 10164812
17 10164870
17 10164871
17 10164894
17 10164922
17 10164949
17 10164977
17 10165027
17 10165125
17 10165128
17 10165234
17 10165238
17 10165252
17 10165316
17 10165465
17 10165502
17 10165579
17 10165590
17 10165620
17 10165751
17 10165826
17 10166154
17 10166175
17 10166176
17 10166179
17 10166187
17 10166193
17 10166206
17 10166409
17 10166439
17 10166455
17 10166529
17 10166560
17 10166570
17 10166648
17 10166660
17 10166680
17 10166695
17 10166702
17 10166750
17 10166801
17 10166880
17 10166913
17 10167025
17 10167461
17 10167819
17 10167921
17 10168169
17 10168326
17 10168351
17 10168479
17 10168836
17 10168904
17 10168934
17 10169108
17 10169160
17 10169614
17 10169727
17 10169816
17 10169953
17 10170211
17 10170266
17 10170281
17 10170389
17 10170588
17 10171841
17 10173187
17 10173895
17 10173896
17 10174514
17 10174646
17 10174713
17 10174754
17 10174949
17 10175509
17 10175538
17 10175551
17 10175579
17 10175581
17 10175612
17 10175618
17 10175799
17 10176209
17 10176404
17 10176549
17 10177074
17 10177265
17 10177427
17 10177448
17 10177749
17 10177781
17 10177800
17 10177923
17 10177934
17 10178046
17 10178058
17 10178166
17 10178476
17 10178828
17 10178859
17 10178881
17 10178896
17 10178998
17 10179261
17 10179306
17 10179537
17 10179544
17 10179587
17 10179728
17 10180083
17 10180087
17 10180108
17 10180201
17 10180288
17 10180448
17 10180507
17 10180685
17 10180693
17 10181089
17 10181121
17 10181187
17 10181449
17 10181613
17 10181646
17 10181727
17 10181764
17 10181781
17 10182064
17 10182136
17 10182188
17 10182190
17 10184100
17 10184750
17 10185069
17 10185481
17 10185694
17 10185906
17 10186011
17 10186111
17 10186648
17 10186721
17 10186820
17 10186888
17 10186919
17 10187124
17 10187138
17 10187160
17 10187877
17 10187929
17 10187981
17 10188004
17 10188052
17 10188619
17 10188835
17 10189033
17 10189560
17 10190062
17 10190316
17 10190655
17 10190768
17 10191307
17 10191364
17 10191803
17 10191948
17 10192031
17 10192489
17 10192546
17 10192605
17 10192698
17 10193145
17 10193154
17 10193161
17 10193712
17 10193756
17 10193788
17 10194433
17 10194448
17 10194455
17 10194482
17 10194484
17 10194529
17 10194543
17 10194720
17 10194960
17 10194986
17 10195126
17 10195185
17 10195316
17 10195353
17 10195378
17 10195658
17 10195677
17 10195720
17 10195721
17 10195724
17 10195732
17 10195737
17 10195751
17 10195794
17 10195820
17 10195861
17 10195878
17 10196005
17 10196064
17 10196473
17 10196527
17 10196679
17 10196704
17 10196710
17 10196750
17 10197210
17 10197297
17 10197554
17 10197720
17 10197736
17 10197856
17 10197934
17 10198106
17 10198238
17 10198253
17 10198305
17 10198352
17 10198366
17 10198371
17 10198387
17 10198520
17 10198527
17 10198528
17 10198542
17 10198784
17 10198847
17 10199245
17 10199351
17 10199409
17 10199506
17 10199657
17 10199721
17 10199792
17 10199997
17 10200084
17 10200113
17 10200274
17 10200297
17 10200308
17 10200471
17 10200652
17 10200694
17 10200747
17 10200840
17 10200846
17 10200848
17 10201037
17 10201042
17 10201077
17 10201091
17 10201141
17 10201158
17 10201280
17 10201613
17 10201930
17 10202077
17 10202129
17 10202163
17 10202484
17 10202558
17 10202953
17 10205402
17 10205554
17 10205713
17 10205811
17 10206371
17 10206581
17 10206592
17 10208912
17 10211095
17 10213106
17 10213724
17 10215169
17 10215349
17 10215699
17 10216903
17 10217444
17 10218282
17 10219270
17 10220135
17 10220989
17 10221810
17 10221885
17 10222111
17 10222401
17 10222640
17 10223241
17 10223340
17 10224878
17 10226059
17 10226077
17 10226247
17 10226457
17 10227555
17 10228369
17 10228558
17 10228571
17 10229018
17 10231196
17 10231330
17 10232091
17 10232139
17 10232197
17 10232290
17 10232543
17 10232561
17 10232844
17 10232928
17 10233311
17 10233644
17 10234051
17 10234811
17 10235134
17 10235142
17 10235335
17 10235902
17 10236313
17 10236358
17 10236394
17 10236856
17 10236924
17 10237159
17 10237187
17 10237273
17 10237293
17 10237375
17 10237421
17 10237511
17 10237565
17 10239078
17 10239118
17 10239128
17 10239147
17 10239165
17 10239181
17 10239261
17 10239320
17 10239453
17 10239537
17 10239538
17 10239572
17 10239766
17 10239795
17 10239858
17 10239884
17 10239927
17 10239942
17 10240012
17 10240047
17 10240049
17 10240051
17 10240053
17 10240124
17 10240398
17 10240412
17 10240425
17 10240452
17 10240591
17 10240683
17 10240716
17 10240730
17 10240877
17 10241072
17 10241074
17 10241400
17 10241402
17 10241457
17 10241466
17 10241616
17 10242005
17 10242828
17 10242877
17 10243040
17 10243056
17 10243057
17 10243076
17 10243194
17 10243206
17 10243231
17 10243233
17 10243249
17 10243251
17 10243274
17 10243290
17 10243535
17 10243658
17 10243765
17 10243870
17 10244335
17 10244348
17 10244947
17 10245062
17 10245203
17 10245407
17 10245669
17 10246016
17 10246068
17 10246095
17 10246122
17 10246126
17 10246128
17 10246140
17 10246292
17 10246621
17 10246802
17 10246843
17 10246944
17 10246947
17 10246958
17 10246969
17 10246970
17 10246971
17 10246978
17 10247137
17 10247257
17 10247778
17 10247939
17 10248011
17 10248296
17 10248650
17 10248873
17 10249020
17 10249162
17 10249207
17 10249213
17 10249224
17 10249477
17 10249588
17 10249739
17 10249793
17 10249836
17 10250110
17 10250171
17 10250678
17 10250732
17 10250814
17 10250891
17 10250944
17 10250990
17 10251038
17 10251168
17 10251252
17 10251304
17 10251314
17 10251340
17 10251372
17 10251378
17 10251716
17 10251745
17 10251865
17 10251877
17 10251904
17 10251949
17 10251964
17 10251972
17 10252173
17 10252181
17 10252189
17 10252278
17 10252293
17 10252454
17 10252567
17 10252731
17 10252735
17 10252875
17 10252898
17 10252977
17 10253145
17 10253188
17 10253476
17 10253516
17 10253575
17 10253597
17 10253628
17 10253664
17 10253666
17 10253818
17 10253821
17 10253843
17 10253968
17 10254046
17 10254353
17 10254736
17 10254767
17 10254832
17 10255110
17 10255145
17 10255180
17 10255376
17 10255518
17 10255642
17 10255767
17 10255787
17 10255836
17 10256089
17 10256124
17 10256193
17 10256217
17 10256241
17 10256257
17 10256453
17 10256483
17 10256702
17 10256841
17 10256934
17 10256951
17 10257009
17 10257011
17 10257128
17 10257133
17 10257262
17 10257329
17 10257378
17 10257476
17 10257578
17 10257689
17 10258021
17 10258109
17 10258243
17 10258453
17 10258474
17 10258512
17 10258585
17 10258600
17 10258601
17 10258899
17 10258935
17 10259064
17 10259541
17 10259800
17 10259942
17 10260020
17 10260023
17 10260120
17 10260491
17 10260540
17 10260758
17 10260873
17 10261142
17 10261279
17 10261486
17 10261563
17 10261589
17 10261633
17 10261665
17 10261716
17 10261814
17 10262102
17 10262123
17 10262131
17 10262205
17 10262328
17 10262598
17 10262752
17 10262759
17 10262765
17 10262911
17 10262942
17 10262975
17 10263111
17 10263231
17 10263283
17 10263404
17 10263523
17 10263572
17 10263594
17 10263601
17 10266996
17 10269118
17 10269130
17 10269176
17 10269225
17 10269232
17 10269235
17 10269363
17 10269430
17 10269513
17 10269591
17 10269757
17 10269771
17 10269803
17 10269811
17 10269815
17 10269818
17 10269849
17 10270220
17 10271774
17 10272318
17 10272495
17 10272984
17 10273197
17 10276254
17 10276431
17 10278760
17 10278874
17 10278889
17 10281946
17 10288500
17 10290431
17 10292205
17 10292546
17 10293787
17 10293855
17 10294653
17 10295958
17 10297067
17 10298230
17 10301651
17 10301974
17 10304413
17 10305437
17 10305751
17 10305792
17 10307223
17 10307422
17 10307517
17 10309921
17 10310039
17 10310157
17 10313481
17 10313532
17 10313875
17 10314041
17 10314328
17 10314413
17 10316088
17 10317167
17 10317496
17 10319222
17 10319854
17 10321908
17 10322801
17 10326058
17 10326068
17 10326338
17 10326344
17 10326448
17 10326485
17 10326595
17 10326650
17 10326718
17 10326724
17 10326730
17 10326753
17 10326853
17 10327049
17 10327075
17 10327191
17 10327737
17 10327746
17 10328023
17 10328040
17 10328078
17 10328121
17 10328137
17 10328167
17 10328405
17 10328446
17 10328542
17 10328600
17 10328642
17 10328889
17 10328940
17 10329004
17 10329177
17 10329270
17 10329275
17 10329701
17 10329729
17 10329849
17 10330061
17 10330500
17 10330538
17 10330641
17 10330688
17 10330700
17 10331100
17 10331103
17 10331369
17 10331371
17 10331583
17 10331623
17 10331784
17 10331925
17 10331997
17 10332057
17 10332105
17 10332294
17 10332443
17 10332956
17 10332990
17 10334463
17 10334941
17 10335055
17 10336081
17 10336151
17 10336410
17 10336474
17 10336785
17 10337126
17 10337215
17 10337955
17 10338626
17 10339270
17 10339424
17 10340489
17 10341794
17 10342811
17 10344022
17 10344464
17 10345535
17 10345610
17 10345646
17 10345821
17 10345996
17 10346201
17 10346709
17 10346726
17 10347638
17 10347657
17 10348011
17 10348035
17 10348115
17 10348446
17 10348641
17 10348645
17 10348650
17 10348662
17 10348861
17 10348878
17 10348983
17 10349028
17 10349189
17 10349231
17 10349249
17 10349323
17 10349369
17 10349398
17 10349453
17 10349481
17 10349532
17 10349547
17 10349665
17 10349790
17 10349839
17 10349909
17 10349919
17 10350151
17 10350313
17 10350512
17 10350724
17 10350814
17 10350820
17 10350825
17 10350826
17 10350897
17 10350907
17 10351414
17 10351458
17 10351533
17 10351564
17 10351601
17 10352147
17 10352548
17 10352585
17 10352665
17 10352709
17 10353261
17 10353846
17 10354074
17 10354148
17 10354179
17 10354184
17 10354247
17 10354300
17 10354351
17 10354635
17 10354645
17 10354693
17 10354809
17 10354823
17 10354919
17 10355956
17 10356109
17 10356384
17 10356490
17 10356524
17 10357090
17 10357148
17 10357577
17 10357945
17 10358508
17 10359080
17 10359761
17 10359780
17 10359864
17 10359888
17 10360583
17 10361139
17 10362771
17 10363957
17 10364215
17 10366681
17 10366782
17 10367168
17 10367398
17 10370167
17 10372688
17 10373807
17 10375886
17 10376839
17 10378183
17 10378603
17 10378686
17 10379385
17 10380187
17 10380501
17 10383663
17 10385382
17 10386118
17 10386141
17 10388925
17 10389199
17 10390716
17 10394763
17 10395413
17 10395445
17 10396460
17 10398005
17 10398161
17 10398465
17 10398911
17 10399098
17 10400244
17 10400619
17 10400872
17 10400873
17 10400911
17 10400941
17 10400972
17 10401058
17 10401558
17 10401609
17 10402173
17 10402196
17 10402249
17 10402569
17 10402572
17 10402826
17 10402885
17 10403381
17 10403476
17 10403506
17 10403578
17 10403664
17 10403722
17 10403733
17 10403904
17 10403922
17 10404216
17 10404270
17 10404271
17 10405481
17 10405523
17 10405618
17 10405639
17 10405975
17 10406975
17 10407062
17 10407098
17 10407221
17 10407411
17 10407470
17 10407511
17 10407965
17 10408004
17 10408598
17 10408633
17 10408672
17 10408690
17 10408836
17 10408838
17 10408847
17 10408911
17 10408912
17 10408923
17 10409119
17 10409179
17 10409264
17 10409351
17 10409692
17 10409826
17 10409827
17 10409937
17 10410330
17 10410340
17 10410351
17 10410369
17 10410376
17 10410422
17 10410491
17 10410499
17 10410572
17 10410694
17 10410732
17 10410811
17 10410886
17 10410890
17 10411272
17 10411324
17 10412216
17 10412810
17 10414856
17 10414924
17 10415605
17 10417303
17 10417612
17 10418827
17 10419256
17 10419785
17 10420678
17 10420685
17 10421422
17 10422993
17 10424214
17 10425262
17 10426652
17 10426887
17 10426898
17 10427078
17 10427211
17 10427214
17 10427412
17 10427462
17 10428518
17 10428681
17 10428697
17 10429082
17 10429233
17 10429477
17 10429537
17 10429787
17 10430077
17 10430094
17 10430403
17 10430636
17 10430676
17 10430762
17 10430782
17 10430793
17 10430807
17 10431323
17 10431327
17 10431469
17 10431695
17 10431798
17 10431802
17 10431818
17 10431929
17 10431937
17 10431952
17 10431995
17 10432069
17 10432082
17 10432088
17 10432100
17 10432333
17 10432406
17 10432420
17 10432689
17 10432718
17 10432803
17 10432876
17 10432895
17 10432908
17 10432946
17 10432947
17 10432960
17 10433045
17 10433046
17 10433065
17 10433085
17 10433240
17 10433352
17 10433730
17 10433731
17 10433934
17 10433976
17 10434058
17 10434068
17 10434166
17 10434208
17 10434216
17 10434288
17 10434336
17 10434636
17 10434698
17 10434885
17 10434904
17 10434965
17 10434992
17 10435039
17 10435096
17 10435106
17 10435341
17 10435380
17 10435479
17 10435506
17 10435557
17 10435596
17 10435713
17 10436913
17 10436992
17 10437176
17 10437269
17 10437357
17 10437642
17 10437668
17 10437693
17 10437724
17 10437853
17 10437969
17 10438075
17 10438106
17 10438123
17 10438273
17 10438290
17 10438296
17 10438322
17 10438493
17 10438545
17 10438553
17 10438603
17 10438755
17 10438809
17 10438860
17 10439287
17 10441535
17 10441575
17 10441636
17 10441827
17 10441957
17 10442032
17 10442134
17 10442142
17 10442325
17 10442500
17 10442509
17 10442684
17 10443403
17 10443444
17 10443590
17 10443620
17 10443864
17 10443899
17 10444191
17 10444192
17 10444326
17 10444720
17 10444804
17 10445204
17 10445216
17 10445285
17 10445371
17 10445597
17 10445617
17 10445863
17 10446132
17 10446221
17 10446226
17 10446861
17 10446920
17 10447018
17 10447024
17 10447036
17 10447598
17 10447658
17 10447709
17 10447714
17 10447739
17 10447995
17 10448010
17 10448038
17 10448255
17 10448458
17 10448557
17 10448606
17 10448685
17 10448689
17 10448700
17 10449123
17 10449165
17 10449282
17 10449553
17 10449701
17 10449791
17 10450008
17 10450199
17 10450345
17 10450348
17 10450380
17 10450561
17 10451041
17 10451287
17 10451358
17 10451745
17 10452110
17 10452118
17 10452142
17 10452164
17 10452453
17 10452617
17 10453192
17 10453323
17 10453706
17 10453761
17 10454285
17 10454359
17 10454368
17 10454391
17 10454921
17 10454922
17 10454931
17 10454934
17 10454965
17 10454998
17 10455154
17 10455703
17 10455944
17 10455947
17 10455954
17 10455984
17 10455993
17 10456070
17 10456210
17 10456231
17 10456257
17 10456358
17 10456376
17 10456576
17 10456983
17 10457021
17 10457209
17 10457250
17 10458681
17 10458690
17 10458715
17 10458783
17 10459054
17 10459629
17 10459963
17 10460325
17 10460962
17 10464844
17 10465687
17 10465691
17 10466419
17 10466630
17 10469165
17 10470451
17 10470767
17 10470773
17 10471465
17 10471815
17 10472828
17 10472888
17 10473913
17 10474157
17 10474226
17 10477016
17 10477460
17 10478171
17 10478190
17 10478822
17 10479147
17 10479540
17 10479697
17 10479879
17 10479966
17 10480068
17 10481591
17 10482143
17 10482522
17 10482801
17 10482807
17 10484576
17 10486304
17 10486667
17 10487763
17 10489157
17 10489456
17 10489689
17 10489703
17 10489707
17 10492199
17 10493232
17 10495204
17 10496569
17 10498660
17 10503038
17 10504942
17 10506527
17 10509046
17 10510745
17 10510759
17 10511416
17 10511514
17 10511607
17 10512055
17 10513145
17 10513329
17 10514375
17 10514909
17 10514981
17 10515130
17 10515739
17 10516021
17 10516153
17 10516800
17 10519400
17 10520549
17 10524678
17 10525136
17 10525531
17 10525701
17 10526089
17 10526574
17 10526608
17 10526619
17 10527009
17 10527071
17 10527088
17 10527168
17 10528633
17 10528660
17 10529117
17 10529138
17 10529368
17 10529481
17 10529941
17 10533898
17 10533919
17 10534224
17 10534332
17 10534569
17 10534750
17 10535892
17 10535938
17 10536027
17 10536175
17 10536478
17 10536941
17 10537554
17 10537686
17 10537744
17 10539421
17 10539581
17 10539733
17 10540140
17 10540362
17 10540940
17 10541264
17 10542890
17 10543455
17 10544085
17 10544591
17 10544617
17 10544671
17 10544713
17 10544866
17 10544979
17 10545617
17 10545938
17 10546757
17 10547800
17 10548100
17 10548230
17 10548400
17 10548415
17 10548820
17 10549210
17 10550392
17 10550575
17 10550906
17 10551380
17 10551459
17 10551829
17 10552297
17 10552331
17 10552369
17 10552919
17 10553043
17 10553695
17 10553700
17 10554472
17 10555305
17 10555670
17 10555779
17 10556098
17 10556557
17 10556597
17 10556855
17 10556954
17 10556976
17 10557275
17 10557388
17 10557495
17 10557523
17 10557974
17 10558262
17 10558707
17 10558771
17 10559149
17 10559187
17 10559297
17 10559518
17 10559782
17 10559794
17 10559845
17 10559875
17 10560263
17 10560337
17 10560597
17 10560601
17 10560634
17 10560663
17 10560685
17 10560697
17 10560700
17 10560812
17 10560854
17 10560885
17 10560982
17 10560988
17 10561081
17 10561096
17 10561105
17 10561121
17 10561122
17 10561189
17 10561302
17 10561438
17 10561462
17 10561521
17 10561522
17 10561851
17 10561870
17 10561906
17 10561909
17 10561939
17 10562088
17 10562096
17 10564322
17 10564335
17 10564447
17 10564451
17 10564477
17 10564497
17 10564549
17 10564745
17 10564767
17 10564776
17 10564813
17 10564834
17 10564876
17 10564894
17 10564909
17 10564922
17 10564923
17 10564951
17 10564953
17 10564959
17 10564962
17 10565012
17 10565047
17 10565048
17 10565154
17 10565185
17 10565187
17 10565203
17 10565258
17 10565281
17 10565293
17 10565307
17 10565332
17 10565365
17 10565370
17 10565434
17 10565479
17 10565558
17 10565581
17 10565611
17 10565614
17 10565649
17 10565666
17 10565724
17 10565967
17 10566328
17 10566336
17 10566825
17 10567399
17 10568957
17 10570295
17 10570622
17 10571972
17 10572083
17 10572112
17 10572224
17 10572343
17 10573652
17 10574301
17 10574350
17 10574367
17 10574401
17 10574498
17 10574771
17 10575602
17 10575635
17 10576085
17 10576130
17 10576258
17 10576556
17 10576616
17 10576678
17 10577294
17 10577529
17 10577627
17 10578090
17 10578215
17 10578230
17 10578325
17 10578357
17 10578419
17 10578533
17 10579286
17 10579510
17 10580688
17 10580732
17 10581116
17 10581348
17 10581427
17 10581436
17 10581570
17 10581586
17 10581626
17 10581672
17 10581694
17 10581715
17 10582019
17 10582026
17 10582087
17 10582127
17 10582268
17 10582435
17 10582666
17 10583056
17 10583225
17 10583231
17 10583553
17 10583719
17 10583747
17 10583925
17 10583927
17 10584130
17 10584136
17 10584152
17 10584365
17 10584378
17 10584402
17 10584597
17 10584608
17 10584652
17 10584674
17 10586934
17 10587091
17 10587114
17 10587599
17 10587601
17 10587691
17 10590221
17 10590281
17 10590295
17 10590312
17 10590377
17 10590459
17 10590465
17 10590473
17 10590479
17 10590486
17 10590544
17 10590560
17 10590654
17 10590668
17 10590720
17 10590767
17 10590810
17 10591190
17 10591373
17 10591592
17 10591611
17 10591860
17 10592102
17 10592728
17 10592909
17 10592922
17 10593032
17 10593459
17 10593553
17 10593562
17 10593640
17 10593837
17 10593844
17 10593972
17 10594692
17 10594824
17 10595887
17 10595899
17 10596219
17 10596353
17 10596669
17 10596890
17 10597031
17 10597119
17 10597256
17 10597267
17 10597286
17 10597489
17 10597514
17 10597515
17 10597728
17 10597783
17 10597860
17 10598139
17 10598171
17 10599293
17 10599379
17 10599454
17 10599468
17 10599679
17 10599737
17 10599791
17 10599841
17 10600222
17 10600257
17 10600321
17 10600353
17 10600478
17 10600778
17 10600898
17 10600969
17 10601258
17 10601406
17 10601981
17 10602120
17 10602214
17 10602577
17 10602764
17 10602830
17 10602857
17 10603023
17 10603155
17 10603494
17 10604520
17 10604697
17 10604869
17 10604875
17 10605089
17 10605205
17 10605217
17 10605620
17 10605679
17 10605944
17 10605946
17 10605963
17 10606284
17 10606313
17 10606320
17 10606321
17 10606483
17 10606496
17 10606500
17 10606506
17 10606521
17 10606533
17 10606581
17 10606582
17 10606587
17 10606635
17 10606649
17 10606650
17 10606654
17 10606700
17 10606783
17 10607054
17 10607129
17 10607353
17 10607375
17 10607422
17 10607434
17 10607442
17 10607582
17 10608462
17 10608944
17 10610289
17 10610747
17 10610791
17 10613828
17 10614534
17 10615448
17 10615688
17 10616180
17 10616946
17 10616948
17 10617597
17 10618488
17 10618604
17 10618786
17 10618839
17 10619035
17 10619123
17 10626443
17 10628913
17 10632022
17 10632622
17 10634375
17 10634396
17 10635554
17 10636363
17 10637013
17 10638285
17 10640484
17 10640607
17 10641125
17 10641242
17 10641274
17 10641300
17 10641465
17 10641474
17 10641488
17 10641517
17 10641563
17 10641566
17 10641575
17 10641611
17 10641618
17 10641626
17 10641665
17 10641667
17 10641673
17 10641738
17 10641947
17 10641986
17 10641992
17 10642004
17 10642020
17 10642024
17 10642029
17 10642078
17 10642113
17 10642114
17 10642200
17 10642246
17 10642405
17 10642415
17 10642424
17 10643394
17 10643436
17 10643459
17 10643604
17 10643805
17 10643831
17 10643850
17 10643851
17 10643872
17 10643876
17 10643991
17 10644045
17 10644050
17 10644055
17 10644058
17 10644128
17 10644219
17 10644283
17 10644294
17 10644300
17 10644303
17 10644361
17 10644433
17 10644434
17 10644546
17 10644567
17 10644620
17 10644643
17 10644645
17 10644916
17 10645102
17 10645366
17 10645820
17 10645867
17 10646115
17 10647161
17 10648280
17 10648511
17 10648794
17 10649109
17 10649135
17 10649197
17 10649199
17 10649311
17 10649414
17 10649429
17 10649976
17 10650792
17 10651148
17 10651542
17 10651567
17 10651921
17 10652005
17 10652786
17 10654677
17 10655015
17 10655451
17 10655776
17 10655854
17 10656142
17 10656642
17 10656644
17 10656660
17 10656681
17 10657050
17 10657312
17 10657410
17 10658220
17 10658233
17 10658523
17 10659235
17 10659401
17 10660410
17 10660446
17 10661577
17 10661626
17 10662068
17 10664423
17 10664959
17 10672764
17 10674703
17 10674950
17 10675314
17 10676042
17 10676419
17 10677439
17 10681486
17 10682928
17 10683086
17 10684831
17 10684898
17 10685086
17 10685097
17 10686252
17 10686308
17 10686356
17 10686457
17 10686560
17 10686566
17 10686580
17 10686581
17 10686634
17 10686670
17 10686671
17 10686702
17 10686703
17 10686755
17 10686775
17 10686822
17 10686823
17 10686902
17 10686907
17 10686964
17 10687225
17 10687249
17 10687404
17 10688037
17 10688745
17 10689014
17 10689457
17 10693472
17 10696870
17 10696995
17 10699007
17 10699101
17 10699542
17 10703288
17 10703665
17 10703997
17 10705050
17 10706027
17 10707074
17 10707658
17 10708037
17 10709695
17 10716420
17 10717072
17 10718517
17 10718944
17 10718985
17 10719054
17 10719092
17 10719233
17 10719243
17 10719464
17 10719528
17 10719614
17 10720060
17 10720093
17 10720850
17 10720956
17 10721335
17 10721443
17 10721970
17 10722622
17 10722689
17 10723004
17 10723272
17 10723746
17 10723803
17 10723930
17 10724237
17 10724238
17 10724298
17 10724367
17 10724418
17 10724441
17 10724503
17 10724529
17 10724540
17 10727351
17 10730451
17 10730611
17 10730615
17 10730641
17 10731148
17 10731268
17 10731304
17 10731317
17 10731902
17 10732183
17 10732504
17 10733057
17 10733532
17 10733860
17 10733952
17 10734040
17 10734059
17 10734167
17 10734220
17 10734252
17 10734336
17 10734448
17 10734589
17 10734656
17 10734689
17 10735060
17 10735073
17 10735078
17 10735250
17 10735300
17 10735340
17 10735405
17 10735454
17 10735595
17 10735627
17 10735628
17 10735636
17 10735689
17 10735738
17 10735757
17 10735776
17 10735797
17 10735949
17 10736001
17 10736106
17 10736112
17 10736118
17 10736186
17 10736208
17 10736243
17 10736317
17 10737153
17 10738513
17 10738849
17 10738898
17 10740134
17 10741662
17 10741670
17 10741821
17 10742405
17 10742487
17 10742762
17 10742881
17 10742925
17 10742960
17 10743077
17 10743153
17 10743154
17 10743156
17 10743216
17 10743284
17 10743784
17 10743824
17 10743832
17 10744185
17 10744207
17 10744210
17 10744245
17 10744252
17 10744290
17 10744327
17 10744368
17 10744395
17 10744479
17 10744499
17 10744609
17 10744623
17 10744629
17 10744675
17 10744832
17 10745225
17 10745249
17 10745274
17 10745347
17 10745487
17 10745523
17 10745580
17 10745618
17 10745679
17 10745887
17 10745896
17 10746102
17 10746145
17 10746978
17 10747000
17 10747497
17 10747624
17 10747670
17 10747696
17 10747697
17 10748070
17 10748090
17 10748117
17 10748223
17 10748294
17 10748412
17 10748541
17 10748585
17 10750028
17 10750116
17 10750616
17 10750735
17 10750771
17 10750796
17 10750870
17 10751025
17 10762698
17 10763078
17 10763283
17 10763428
17 10763465
17 10763496
17 10763567
17 10763633
17 10763658
17 10763762
17 10763865
17 10763926
17 10763967
17 10764004
17 10764072
17 10764161
17 10764253
17 10764318
17 10764524
17 10764700
17 10764732
17 10764830
17 10764909
17 10765069
17 10765168
17 10765198
17 10765234
17 10765825
17 10770066
17 10770181
17 10770208
17 10770254
17 10770258
17 10770267
17 10770401
17 10770437
17 10770644
17 10770798
17 10771047
17 10771099
17 10771144
17 10771191
17 10771216
17 10771232
17 10771388
17 10771389
17 10771434
17 10772098
17 10772162
17 10772323
17 10772365
17 10772384
17 10772504
17 10772517
17 10772519
17 10772539
17 10774511
17 10778048
17 10779644
17 10781205
17 10790603
17 10790613
17 10790637
17 10790638
17 10791205
17 10791350
17 10791469
17 10791576
17 10792337
17 10792338
17 10792564
17 10792591
17 10792696
17 10792969
17 10793027
17 10793170
17 10793278
17 10793339
17 10793380
17 10793394
17 10793529
17 10793828
17 10793896
17 10793947
17 10794206
17 10794262
17 10794453
17 10794472
17 10794603
17 10794654
17 10795028
17 10795052
17 10795190
17 10795293
17 10795317
17 10795386
17 10795818
17 10795845
17 10796092
17 10796181
17 10796288
17 10796289
17 10796313
17 10796354
17 10796358
17 10796475
17 10796573
17 10796622
17 10796712
17 10798278
17 10798328
17 10798344
17 10798371
17 10798700
17 10798788
17 10798794
17 10799232
17 10799256
17 10799305
17 10799370
17 10799433
17 10799529
17 10799666
17 10799680
17 10799766
17 10799791
17 10799849
17 10799868
17 10799888
17 10799948
17 10800107
17 10800212
17 10800469
17 10800560
17 10800565
17 10800620
17 10800701
17 10800741
17 10801472
17 10801502
17 10801711
17 10801902
17 10801904
17 10801929
17 10802145
17 10802278
17 10802301
17 10802716
17 10802858
17 10803159
17 10803335
17 10803494
17 10803668
17 10803798
17 10803829
17 10803914
17 10804194
17 10804791
17 10804799
17 10804899
17 10804945
17 10805024
17 10805528
17 10805956
17 10806044
17 10806051
17 10806178
17 10806208
17 10806247
17 10806287
17 10806464
17 10806643
17 10806648
17 10806669
17 10806803
17 10806877
17 10807462
17 10807510
17 10807581
17 10807728
17 10808512
17 10808844
17 10809129
17 10809248
17 10809418
17 10809660
17 10809707
17 10809721
17 10809833
17 10809844
17 10809850
17 10810069
17 10810136
17 10810285
17 10810350
17 10810351
17 10810446
17 10810454
17 10810989
17 10811011
17 10811012
17 10811019
17 10811034
17 10811076
17 10811089
17 10811323
17 10811509
17 10811558
17 10811579
17 10811607
17 10811675
17 10811712
17 10811738
17 10811762
17 10811805
17 10811820
17 10811864
17 10811949
17 10811958
17 10812496
17 10812567
17 10812918
17 10813051
17 10813084
17 10813188
17 10813567
17 10813569
17 10813992
17 10813993
17 10814033
17 10814317
17 10814348
17 10814562
17 10814663
17 10814756
17 10814884
17 10814943
17 10815006
17 10815043
17 10815104
17 10815259
17 10815339
17 10815342
17 10815357
17 10815385
17 10815408
17 10815631
17 10815750
17 10815785
17 10815798
17 10815903
17 10816204
17 10816632
17 10816772
17 10817012
17 10817152
17 10817166
17 10817169
17 10817212
17 10817269
17 10817276
17 10817330
17 10817459
17 10817661
17 10817728
17 10818639
17 10818779
17 10818817
17 10818941
17 10819153
17 10819321
17 10819333
17 10819574
17 10819659
17 10819724
17 10820039
17 10820136
17 10820346
17 10820439
17 10820621
17 10820659
17 10821037
17 10821062
17 10822850
17 10822974
17 10823250
17 10823384
17 10823650
17 10823651
17 10824029
17 10824247
17 10824410
17 10824442
17 10824476
17 10824520
17 10824647
17 10824720
17 10824971
17 10825050
17 10825298
17 10825312
17 10825336
17 10825360
17 10825504
17 10825674
17 10825678
17 10825811
17 10825864
17 10826239
17 10826310
17 10826924
17 10827200
17 10827286
17 10828101
17 10828312
17 10828392
17 10828393
17 10828399
17 10831730
17 10832308
17 10832417
17 10832456
17 10832472
17 10832563
17 10832646
17 10832702
17 10832904
17 10832905
17 10832932
17 10832980
17 10832981
17 10832982
17 10833065
17 10833109
17 10833345
17 10833462
17 10833521
17 10833560
17 10833675
17 10833700
17 10833746
17 10833877
17 10834012
17 10834112
17 10834170
17 10834249
17 10834282
17 10834289
17 10834361
17 10834404
17 10834433
17 10834455
17 10834466
17 10834515
17 10834575
17 10834605
17 10834633
17 10834640
17 10834653
17 10834780
17 10834815
17 10834887
17 10834892
17 10834906
17 10834908
17 10834954
17 10835022
17 10835047
17 10835051
17 10835077
17 10835082
17 10835143
17 10835226
17 10835228
17 10835357
17 10835378
17 10835426
17 10835462
17 10835476
17 10835632
17 10835697
17 10835737
17 10835875
17 10835917
17 10836040
17 10836076
17 10836097
17 10836116
17 10836173
17 10836180
17 10836253
17 10836287
17 10836331
17 10836360
17 10836495
17 10836501
17 10836568
17 10836626
17 10836794
17 10836901
17 10836935
17 10837080
17 10837179
17 10837305
17 10837861
17 10837862
17 10838034
17 10838209
17 10838623
17 10838689
17 10838780
17 10838949
17 10839163
17 10839264
17 10839375
17 10840885
17 10841220
17 10841776
17 10841853
17 10841868
17 10841873
17 10841906
17 10841934
17 10841971
17 10842031
17 10842102
17 10842125
17 10842126
17 10842258
17 10842441
17 10842539
17 10842953
17 10842995
17 10843113
17 10843292
17 10843368
17 10843467
17 10843601
17 10843847
17 10844197
17 10846557
17 10846558
17 10846572
17 10847192
17 10847271
17 10847329
17 10847400
17 10847499
17 10848027
17 10849194
17 10849288
17 10849495
17 10850584
17 10850712
17 10851231
17 10851338
17 10853538
17 10853569
17 10853712
17 10853810
17 10853928
17 10854426
17 10854485
17 10854564
17 10854637
17 10854850
17 10854870
17 10854901
17 10854920
17 10854970
17 10856584
17 10856726
17 10857649
17 10858564
17 10859025
17 10859157
17 10859803
17 10860084
17 10861458
17 10861881
17 10861891
17 10862066
17 10862253
17 10863063
17 10863294
17 10863607
17 10863750
17 10865073
17 10865728
17 10866003
17 10866098
17 10866754
17 10867078
17 10867111
17 10867116
17 10867136
17 10867313
17 10867607
17 10867626
17 10867843
17 10867967
17 10867987
17 10869079
17 10869638
17 10870479
17 10870582
17 10870589
17 10870623
17 10871321
17 10871322
17 10871345
17 10871346
17 10871437
17 10871451
17 10871716
17 10872018
17 10872084
17 10872229
17 10872390
17 10872520
17 10872653
17 10872749
17 10872752
17 10872808
17 10872849
17 10872887
17 10875940
17 10875943
17 10876122
17 10876194
17 10876195
17 10876262
17 10876334
17 10876369
17 10876388
17 10876555
17 10876557
17 10876723
17 10876732
17 10876944
17 10876999
17 10877179
17 10877266
17 10877393
17 10877420
17 10877507
17 10877537
17 10877628
17 10877721
17 10877778
17 10878045
17 10878216
17 10878399
17 10878499
17 10878603
17 10879080
17 10879567
17 10879655
17 10879789
17 10879827
17 10879888
17 10880871
17 10880905
17 10880949
17 10881025
17 10881101
17 10881107
17 10881130
17 10881153
17 10881164
17 10881624
17 10881694
17 10881791
17 10881908
17 10882297
17 10882333
17 10882389
17 10882564
17 10882606
17 10882704
17 10882841
17 10882848
17 10883015
17 10883220
17 10883248
17 10883716
17 10883788
17 10884204
17 10885921
17 10885967
17 10886745
17 10886890
17 10887144
17 10887462
17 10887567
17 10887576
17 10887598
17 10887783
17 10887859
17 10887992
17 10888265
17 10888285
17 10888601
17 10888972
17 10889085
17 10889972
17 10890260
17 10891246
17 10891316
17 10891458
17 10892810
17 10892961
17 10892964
17 10892981
17 10892999
17 10893147
17 10893199
17 10893209
17 10893276
17 10893408
17 10893622
17 10893692
17 10894087
17 10894594
17 10896442
17 10897059
17 10897466
17 10897730
17 10897756
17 10897765
17 10897837
17 10897851
17 10897864
17 10897886
17 10899471
17 10900944
17 10902041
17 10902402
17 10903243
17 10905163
17 10905733
17 10907444
17 10907774
17 10909410
17 10909688
17 10910057
17 10910270
17 10912941
17 10913083
17 10913702
17 10913900
17 10914519
17 10914537
17 10915053
17 10915682
17 10915985
17 10916053
17 10916327
17 10916359
17 10917145
17 10917299
17 10917604
17 10917813
17 10918316
17 10918320
17 10919582
17 10919647
17 10920066
17 10920624
17 10920801
17 10921330
17 10921397
17 10921931
17 10922860
17 10923008
17 10923032
17 10923601
17 10924992
17 10925026
17 10925036
17 10925110
17 10925169
17 10925243
17 10925945
17 10926906
17 10927048
17 10928578
17 10929210
17 10929389
17 10929940
17 10932288
17 10932460
17 10932842
17 10932972
17 10933117
17 10933227
17 10933520
17 10934118
17 10934148
17 10935533
17 10935567
17 10936375
17 10936434
17 10936507
17 10936908
17 10936970
17 10937177
17 10937511
17 10938025
17 10938122
17 10938539
17 10939771
17 10940215
17 10940366
17 11027334
17 11028154
17 11028178
17 11033196
17 11033436
17 11033441
17 11033684
17 11035092
17 11035876
17 11036282
17 11036383
17 11039290
17 11041237
17 11041246
17 11041405
17 11041860
17 11041890
17 11042345
17 11042408
17 11042647
17 11043350
17 11043652
17 11043653
17 11043656
17 11043671
17 11043687
17 11043700
17 11044126
17 11044365
17 11044812
17 11044872
17 11044907
17 11045199
17 11046644
17 11047684
17 11048125
17 11048431
17 11048469
17 11050783
17 11050858
17 11050954
17 11051005
17 11051247
17 11052626
17 11052710
17 11052739
17 11052989
17 11053143
17 11053497
17 11054349
17 11054405
17 11054929
17 11055149
17 11055157
17 11055303
17 11055974
17 11056034
17 11056090
17 11056378
17 11056508
17 11056607
17 11056700
17 11056740
17 11058683
17 11059554
17 11059592
17 11059867
17 11060029
17 11060159
17 11060170
17 11063063
17 11063448
17 11063728
17 11063749
17 11064756
17 11064899
17 11065680
17 11066829
17 11067112
17 11067117
17 11067302
17 11067419
17 11067610
17 11067915
17 11068060
17 11068264
17 11069074
17 11069286
17 11069366
17 11069477
17 11069544
17 11070725
17 11070851
17 11073948
17 11074103
17 11075715
17 11075787
17 11075853
17 11076143
17 11076358
17 11076557
17 11076719
17 11076975
17 11077140
17 11077168
17 11077210
17 11077373
17 11077553
17 11077564
17 11077822
17 11077863
17 11077921
17 11077961
17 11077992
17 11078070
17 11078071
17 11078100
17 11078113
17 11078574
17 11078798
17 11078855
17 11078861
17 11078888
17 11079075
17 11079078
17 11079102
17 11079112
17 11079254
17 11079318
17 11079384
17 11079408
17 11079420
17 11079443
17 11079465
17 11079515
17 11079602
17 11079666
17 11080032
17 11080070
17 11080094
17 11080126
17 11080166
17 11080170
17 11080171
17 11080266
17 11080271
17 11084396
17 11084758
17 11084854
17 11084926
17 11085005
17 11085057
17 11085097
17 11085143
17 11085144
17 11085198
17 11085234
17 11085542
17 11085749
17 11085755
17 11085838
17 11085854
17 11085987
17 11086037
17 11086055
17 11086069
17 11086280
17 11086356
17 11086371
17 11086519
17 11086714
17 11086766
17 11086792
17 11086829
17 11086933
17 11087304
17 11087305
17 11087415
17 11087424
17 11087497
17 11087506
17 11087650
17 11087775
17 11088263
17 11088390
17 11088725
17 11089030
17 11089208
17 11089236
17 11090240
17 11090811
17 11091214
17 11092542
17 11092586
17 11092647
17 11093215
17 11093831
17 11093883
17 11093967
17 11094069
17 11094236
17 11094314
17 11094513
17 11094724
17 11094889
17 11094897
17 11094976
17 11094984
17 11095029
17 11095042
17 11095227
17 11095405
17 11095429
17 11095445
17 11095457
17 11095888
17 11095926
17 11096237
17 11096465
17 11096577
17 11096718
17 11096869
17 11096968
17 11097071
17 11097180
17 11097334
17 11097374
17 11097505
17 11097904
17 11097959
17 11098516
17 11099061
17 11099063
17 11099098
17 11099403
17 11099472
17 11099478
17 11099490
17 11099545
17 11099592
17 11099726
17 11100628
17 11102672
17 11103216
17 11103264
17 11103300
17 11103433
17 11103561
17 11103631
17 11103806
17 11103871
17 11103905
17 11103965
17 11105936
17 11105987
17 11106639
17 11106845
17 11106966
17 11107042
17 11107388
17 11107392
17 11107447
17 11107502
17 11107793
17 11107823
17 11107897
17 11107994
17 11108117
17 11108303
17 11108538
17 11108559
17 11108853
17 11109320
17 11109602
17 11109620
17 11110245
17 11110252
17 11110292
17 11111686
17 11111842
17 11112344
17 11112494
17 11112592
17 11112603
17 11112652
17 11112917
17 11112923
17 11112939
17 11113086
17 11113383
17 11113764
17 11113823
17 11114019
17 11116053
17 11117817
17 11118284
17 11118515
17 11123276
17 11123814
17 11124155
17 11124270
17 11124462
17 11124502
17 11124515
17 11124590
17 11124591
17 11124630
17 11124642
17 11124652
17 11124689
17 11124723
17 11124795
17 11124858
17 11124944
17 11124969
17 11125128
17 11125153
17 11125860
17 11125881
17 11125915
17 11126073
17 11126410
17 11126531
17 11126820
17 11131159
17 11131571
17 11131648
17 11131956
17 11131978
17 11132210
17 11132622
17 11132672
17 11132686
17 11133527
17 11134169
17 11134246
17 11134952
17 11135073
17 11135325
17 11136066
17 11137435
17 11137437
17 11137690
17 11137756
17 11137807
17 11139235
17 11139262
17 11139642
17 11139754
17 11140134
17 11140243
17 11140541
17 11140781
17 11140813
17 11140989
17 11142096
17 11144690
17 11144780
17 11145711
17 11145862
17 11146375
17 11146638
17 11146991
17 11147014
17 11147051
17 11147076
17 11147144
17 11147150
17 11147286
17 11147465
17 11147904
17 11147956
17 11148096
17 11148158
17 11148171
17 11148421
17 11148546
17 11148600
17 11148608
17 11148697
17 11148712
17 11148726
17 11148778
17 11148899
17 11148970
17 11149319
17 11149372
17 11149400
17 11149409
17 11149420
17 11149568
17 11149600
17 11149620
17 11149644
17 11149657
17 11149659
17 11149682
17 11149814
17 11149924
17 11149967
17 11150011
17 11150039
17 11150047
17 11150262
17 11150370
17 11150381
17 11150382
17 11151092
17 11151116
17 11151309
17 11151391
17 11151426
17 11151524
17 11151582
17 11152029
17 11152103
17 11152398
17 11152748
17 11152898
17 11153790
17 11154356
17 11154740
17 11154753
17 11154759
17 11154773
17 11154877
17 11155732
17 11155789
17 11156393
17 11156419
17 11157713
17 11157746
17 11157768
17 11157894
17 11159269
17 11159361
17 11159363
17 11159415
17 11159603
17 11159620
17 11159829
17 11159840
17 11159878
17 11159921
17 11159923
17 11159924
17 11159972
17 11159990
17 11160098
17 11160193
17 11160194
17 11160195
17 11160261
17 11160311
17 11160625
17 11160664
17 11160711
17 11160713
17 11160729
17 11160752
17 11160808
17 11160835
17 11161015
17 11161237
17 11161708
17 11161825
17 11161909
17 11161934
17 11161954
17 11162072
17 11162074
17 11162129
17 11162285
17 11162303
17 11162304
17 11162335
17 11162420
17 11162540
17 11162556
17 11163053
17 11163129
17 11163148
17 11163177
17 11163194
17 11163239
17 11163288
17 11163297
17 11163309
17 11163368
17 11163442
17 11163625
17 11163738
17 11163749
17 11164095
17 11164130
17 11164143
17 11164208
17 11164317
17 11164327
17 11164352
17 11164621
17 11164659
17 11164799
17 11164801
17 11164897
17 11164901
17 11165144
17 11166878
17 11166973
17 11166985
17 11166990
17 11166992
17 11167021
17 11167039
17 11167050
17 11167102
17 11167105
17 11167144
17 11167179
17 11167181
17 11167221
17 11167261
17 11167272
17 11167306
17 11167332
17 11167337
17 11167355
17 11167375
17 11167376
17 11167513
17 11167530
17 11167544
17 11167571
17 11167659
17 11167708
17 11167717
17 11167718
17 11167751
17 11167845
17 11167871
17 11168011
17 11168176
17 11168177
17 11168278
17 11168315
17 11168357
17 11168465
17 11168544
17 11168645
17 11168664
17 11168754
17 11168812
17 11168883
17 11168890
17 11169102
17 11169374
17 11169410
17 11169455
17 11169519
17 11170391
17 11170506
17 11170507
17 11170522
17 11170531
17 11170670
17 11170852
17 11171601
17 11171642
17 11171720
17 11172242
17 11172370
17 11172508
17 11172669
17 11172708
17 11172875
17 11172890
17 11173045
17 11173273
17 11173289
17 11173290
17 11173312
17 11173313
17 11173364
17 11173410
17 11173447
17 11173450
17 11173496
17 11173696
17 11173743
17 11173798
17 11173860
17 11173881
17 11174172
17 11174175
17 11174197
17 11174341
17 11175476
17 11175569
17 11175646
17 11175649
17 11177122
17 11177336
17 11177363
17 11177371
17 11177555
17 11177568
17 11177571
17 11177605
17 11178162
17 11178174
17 11178244
17 11178613
17 11178614
17 11178928
17 11180019
17 11180042
17 11180763
17 11181017
17 11181084
17 11181204
17 11181487
17 11181511
17 11181528
17 11181923
17 11182107
17 11182242
17 11182544
17 11182665
17 11182725
17 11183495
17 11183797
17 11183892
17 11184193
17 11184308
17 11184335
17 11184714
17 11184731
17 11185296
17 11185340
17 11185719
17 11185790
17 11186027
17 11186578
17 11186666
17 11186724
17 11186731
17 11188366
17 11189702
17 11189967
17 11190014
17 11190698
17 11192059
17 11192640
17 11192641
17 11192907
17 11193987
17 11195100
17 11195119
17 11195183
17 11195473
17 11197028
17 11197194
17 11197246
17 11198619
17 11200227
17 11201806
17 11202250
17 11202296
17 11202656
17 11203400
17 11204275
17 11204512
17 11204531
17 11205342
17 11205355
17 11205413
17 11205812
17 11206026
17 11206053
17 11206299
17 11206738
17 11206813
17 11206871
17 11206921
17 11207134
17 11207142
17 11207177
17 11207320
17 11207733
17 11207763
17 11207764
17 11208539
17 11208617
17 11209564
17 11209794
17 11209882
17 11209999
17 11210145
17 11210174
17 11210219
17 11210254
17 11210296
17 11210329
17 11210342
17 11210438
17 11210444
17 11210581
17 11210585
17 11211075
17 11211158
17 11211205
17 11211221
17 11211258
17 11211683
17 11214720
17 11214992
17 11216958
17 11218539
17 11218557
17 11219013
17 11219349
17 11219468
17 11220296
17 11220309
17 11221036
17 11222065
17 11222114
17 11222661
17 11223222
17 11223522
17 11223711
17 11224160
17 11224188
17 11224870
17 11225212
17 11225396
17 11227329
17 11228057
17 11228285
17 11228573
17 11228576
17 11228585
17 11228604
17 11228623
17 11228636
17 11228808
17 11229332
17 11230675
17 11232067
17 11232096
17 11232200
17 11232572
17 11232587
17 11233251
17 11233479
17 11233625
17 11234193
17 11236542
17 11236583
17 11237386
17 11238166
17 11238261
17 11238817
17 11239432
17 11239468
17 11239735
17 11239741
17 11239769
17 11239853
17 11239906
17 11239916
17 11239977
17 11240102
17 11240751
17 11242586
17 11242587
17 11243091
17 11243204
17 11244005
17 11244308
17 11244595
17 11244803
17 11245142
17 11245157
17 11245635
17 11245742
17 11245750
17 11245758
17 11246298
17 11246812
17 11247071
17 11247165
17 11248062
17 11248669
17 11249439
17 11250101
17 11252605
17 11252806
17 11253246
17 11254057
17 11254084
17 11255323
17 11256185
17 11256425
17 11256588
17 11256933
17 11257053
17 11257534
17 11258388
17 11259332
17 11259867
17 11260217
17 11262489
17 11262551
17 11263371
17 11263642
17 11264321
17 11264399
17 11264629
17 11265191
17 11265212
17 11265224
17 11265271
17 11265272
17 11265280
17 11265327
17 11265357
17 11265484
17 11265558
17 11265606
17 11265623
17 11265738
17 11265832
17 11265906
17 11266189
17 11267351
17 11267399
17 11267622
17 11269266
17 11269459
17 11269541
17 11269619
17 11269665
17 11269849
17 11270362
17 11270376
17 11270424
17 11270495
17 11270586
17 11270678
17 11270887
17 11271022
17 11271256
17 11271319
17 11271374
17 11271417
17 11271546
17 11271590
17 11271730
17 11272061
17 11272178
17 11272191
17 11272378
17 11273112
17 11273503
17 11277850
17 11277969
17 11277984
17 11278000
17 11278122
17 11278206
17 11278416
17 11278514
17 11278536
17 11278858
17 11278944
17 11279073
17 11279121
17 11279138
17 11279867
17 11280029
17 11280374
17 11283656
17 11284304
17 11285170
17 11285709
17 11285710
17 11287652
17 11288983
17 11288985
17 11289187
17 11289279
17 11292125
17 11294950
17 11295210
17 11298042
17 11300455
17 11302484
17 11305259
17 11305262
17 11305273
17 11305289
17 11305294
17 11305960
17 11305989
17 11305994
17 11306048
17 11306103
17 11306110
17 11306343
17 11306434
17 11306453
17 11306466
17 11306491
17 11306540
17 11306647
17 11306737
17 11306762
17 11307186
17 11307199
17 11307414
17 11307420
17 11307452
17 11307491
17 11307566
17 11308380
17 11308713
17 11308779
17 11309058
17 11309302
17 11309320
17 11309425
17 11309434
17 11309457
17 11309459
17 11309894
17 11310099
17 11310276
17 11310404
17 11312849
17 11314743
17 11315740
17 11316568
17 11317385
17 11317665
17 11317676
17 11317927
17 11318815
17 11319407
17 11319649
17 11319780
17 11319871
17 11320532
17 11320680
17 11323563
17 11323745
17 11324935
17 11328642
17 11328914
17 11329078
17 11330319
17 11330626
17 11330708
17 11332579
17 11332831
17 11333195
17 11333371
17 11333400
17 11334445
17 11335254
17 11335382
17 11335918
17 11336816
17 11337057
17 11338428
17 11338452
17 11338864
17 11339116
17 11339245
17 11339496
17 11339497
17 11340183
17 11340252
17 11340424
17 11340518
17 11340996
17 11341032
17 11341357
17 11341375
17 11341399
17 11341946
17 11341952
17 11341965
17 11342169
17 11342219
17 11342283
17 11342336
17 11342339
17 11342493
17 11342512
17 11342568
17 11342602
17 11342884
17 11342899
17 11342900
17 11342917
17 11343093
17 11343195
17 11343315
17 11343331
17 11343471
17 11343900
17 11344263
17 11344950
17 11345862
17 11346185
17 11346236
17 11346256
17 11346380
17 11347021
17 11347635
17 11347793
17 11347897
17 11348447
17 11350903
17 11350921
17 11351097
17 11351479
17 11351524
17 11351603
17 11351652
17 11351653
17 11351776
17 11351910
17 11352086
17 11352224
17 11352301
17 11352329
17 11352383
17 11352449
17 11352527
17 11352531
17 11352533
17 11352585
17 11352631
17 11352633
17 11352639
17 11352658
17 11352659
17 11352687
17 11352945
17 11352960
17 11352972
17 11353122
17 11353490
17 11353515
17 11353566
17 11353656
17 11353801
17 11353921
17 11353970
17 11353987
17 11354025
17 11354269
17 11354897
17 11355418
17 11355648
17 11356899
17 11356952
17 11357298
17 11358040
17 11359157
17 11359556
17 11359729
17 11359768
17 11360667
17 11360944
17 11360966
17 11361081
17 11361085
17 11361960
17 11361968
17 11362589
17 11362859
17 11363672
17 11363868
17 11364026
17 11364051
17 11364322
17 11364437
17 11364759
17 11364796
17 11364870
17 11364889
17 11364916
17 11365057
17 11365365
17 11365581
17 11365783
17 11366115
17 11366155
17 11366159
17 11366169
17 11366343
17 11366446
17 11366518
17 11366587
17 11366634
17 11366729
17 11366965
17 11367022
17 11367167
17 11367204
17 11367438
17 11367482
17 11367542
17 11367794
17 11367902
17 11367911
17 11368010
17 11368133
17 11368166
17 11368175
17 11368182
17 11368358
17 11368371
17 11368385
17 11368541
17 11368599
17 11368680
17 11368828
17 11369276
17 11369385
17 11369533
17 11369750
17 11369947
17 11370278
17 11370499
17 11370556
17 11370593
17 11370601
17 11370805
17 11370815
17 11371484
17 11371723
17 11371758
17 11372092
17 11372165
17 11372193
17 11372200
17 11372315
17 11372354
17 11372361
17 11372382
17 11372523
17 11372539
17 11372682
17 11372759
17 11372817
17 11372955
17 11372989
17 11373061
17 11373541
17 11373668
17 11373851
17 11374895
17 11375251
17 11375294
17 11375664
17 11375672
17 11375746
17 11376652
17 11376757
17 11377013
17 11377408
17 11377747
17 11377765
17 11377813
17 11377819
17 11377864
17 11377868
17 11377913
17 11378049
17 11378115
17 11378193
17 11378197
17 11378255
17 11378276
17 11378427
17 11378596
17 11378656
17 11378882
17 11378887
17 11379112
17 11379137
17 11379305
17 11379314
17 11379441
17 11379455
17 11379479
17 11379575
17 11379691
17 11379727
17 11379748
17 11379813
17 11380219
17 11380226
17 11380278
17 11380313
17 11380350
17 11380513
17 11381696
17 11381796
17 11383398
17 11384956
17 11386187
17 11386198
17 11386289
17 11386367
17 11386551
17 11387399
17 11387817
17 11391007
17 11391143
17 11391477
17 11391791
17 11392057
17 11392066
17 11392109
17 11392123
17 11392209
17 11392621
17 11392827
17 11392851
17 11392879
17 11392889
17 11393493
17 11393665
17 11393714
17 11393759
17 11394044
17 11394101
17 11394103
17 11394370
17 11395090
17 11395462
17 11395472
17 11395630
17 11397216
17 11397250
17 11397257
17 11397544
17 11397717
17 11397827
17 11399227
17 11399788
17 11405502
17 11406575
17 11408408
17 11408884
17 11411592
17 11412175
17 11412699
17 11412780
17 11417899
17 11418466
17 11418919
17 11418961
17 11419053
17 11419220
17 11419529
17 11421306
17 11425746
17 11425763
17 11426231
17 11426242
17 11427732
17 11429005
17 11431036
17 11431208
17 11434169
17 11434349
17 11434487
17 11434546
17 11437137
17 11437706
17 11437882
17 11438107
17 11438470
17 11440001
17 11440810
17 11441277
17 11443377
17 11443738
17 11444651
17 11446064
17 11446738
17 11447232
17 11447547
17 11448391
17 11450584
17 11452816
17 11453544
17 11453761
17 11454520
17 11454548
17 11455697
17 11456339
17 11457997
17 11458777
17 11459287
17 11469412
17 11470403
17 11470428
17 11471153
17 11471246
17 11471247
17 11472730
17 11474320
17 11478530
17 11479359
17 11484508
17 11484866
17 11487488
17 11489516
17 11489524
17 11489781
17 11491095
17 11492095
17 11492106
17 11492195
17 11492230
17 11492299
17 11492532
17 11492553
17 11492607
17 11493279
17 11493355
17 11493432
17 11493505
17 11493593
17 11493820
17 11494054
17 11494094
17 11494416
17 11494513
17 11494793
17 11495043
17 11496168
17 11496247
17 11496474
17 11496590
17 11496822
17 11496850
17 11497968
17 11499959
17 11499979
17 11499997
17 11500017
17 11500171
17 11500184
17 11500621
17 11501105
17 11501405
17 11502302
17 11502795
17 11502903
17 11503269
17 11504048
17 11504292
17 11505070
17 11507135
17 11507388
17 11507922
17 11516152
17 11520899
17 11520926
17 11520950
17 11524538
17 11524955
17 11525110
17 11525197
17 11525284
17 11525285
17 11525909
17 11526406
17 11527103
17 11527646
17 11527798
17 11528464
17 11528602
17 11529404
17 11529444
17 11529594
17 11530076
17 11530330
17 11530965
17 11531226
17 11531659
17 11532396
17 11532900
17 11532970
17 11533512
17 11534327
17 11535192
17 11535461
17 11535639
17 11536110
17 11536285
17 11536898
17 11537270
17 11537567
17 11539132
17 11539258
17 11539278
17 11539799
17 11540691
17 11540853
17 11541080
17 11541109
17 11542227
17 11542809
17 11543506
17 11543835
17 11543836
17 11544010
17 11544083
17 11544091
17 11544420
17 11547151
17 11547254
17 11547628
17 11547629
17 11548690
17 11548895
17 11549322
17 11549718
17 11549958
17 11550146
17 11550422
17 11550855
17 11550879
17 11551619
17 11551917
17 11552490
17 11552611
17 11553059
17 11553284
17 11553483
17 11553569
17 11553956
17 11554354
17 11554458
17 11554514
17 11555713
17 11555730
17 11555896
17 11556287
17 11556476
17 11556608
17 11556932
17 11557152
17 11557164
17 11557169
17 11557545
17 11557987
17 11558141
17 11558200
17 11558236
17 11558626
17 11561861
17 11562373
17 11562434
17 11562438
17 11562662
17 11562805
17 11562934
17 11563303
17 11563527
17 11563587
17 11563615
17 11563630
17 11563763
17 11563810
17 11563935
17 11564149
17 11564191
17 11564291
17 11564308
17 11564385
17 11564399
17 11564469
17 11564594
17 11564608
17 11564752
17 11565049
17 11565243
17 11565690
17 11565892
17 11566039
17 11566095
17 11566216
17 11566304
17 11566347
17 11566837
17 11566927
17 11567033
17 11567097
17 11567455
17 11567624
17 11567955
17 11568531
17 11569232
17 11570001
17 11570019
17 11570341
17 11570520
17 11571292
17 11571562
17 11571997
17 11573056
17 11573197
17 11573807
17 11573945
17 11575048
17 11575997
17 11576142
17 11576713
17 11578063
17 11578620
17 11579062
17 11579147
17 11579287
17 11579833
17 11579870
17 11579872
17 11579908
17 11579940
17 11580107
17 11580486
17 11580503
17 11580727
17 11582415
17 11582443
17 11582625
17 11582636
17 11582926
17 11583075
17 11583104
17 11583252
17 11583271
17 11583285
17 11583298
17 11583484
17 11583602
17 11583636
17 11583666
17 11583695
17 11584065
17 11584320
17 11584842
17 11584964
17 11584975
17 11585033
17 11585143
17 11585199
17 11588500
17 11588539
17 11588540
17 11588679
17 11588681
17 11588777
17 11588797
17 11589001
17 11589026
17 11589134
17 11589148
17 11589200
17 11589274
17 11589339
17 11589373
17 11589396
17 11589483
17 11589535
17 11589749
17 11589851
17 11589892
17 11589908
17 11589973
17 11590109
17 11590672
17 11590786
17 11591048
17 11591107
17 11591177
17 11591249
17 11591314
17 11591421
17 11591468
17 11591574
17 11591654
17 11591695
17 11591789
17 11594069
17 11594113
17 11594198
17 11594320
17 11594390
17 11594453
17 11594497
17 11594623
17 11595136
17 11595799
17 11596215
17 11596238
17 11596314
17 11596368
17 11596467
17 11596504
17 11596564
17 11596606
17 11597100
17 11597219
17 11597416
17 11597824
17 11597834
17 11598001
17 11598221
17 11598297
17 11598420
17 11600012
17 11600631
17 11600886
17 11601349
17 11601583
17 11601622
17 11601715
17 11601788
17 11601932
17 11602103
17 11602207
17 11602489
17 11602506
17 11602681
17 11602814
17 11602842
17 11603230
17 11604226
17 11605407
17 11606916
17 11607446
17 11609377
17 11609605
17 11611126
17 11611984
17 11618351
17 11618366
17 11621030
17 11622970
17 11623214
17 11623334
17 11623405
17 11623929
17 11625744
17 11627283
17 11627923
17 11627963
17 11628278
17 11628367
17 11628433
17 11628541
17 11629206
17 11629212
17 11629336
17 11629384
17 11629460
17 11629495
17 11629754
17 11629856
17 11630122
17 11630633
17 11630812
17 11631353
17 11631867
17 11631920
17 11631953
17 11632316
17 11632667
17 11632845
17 11633110
17 11633232
17 11633742
17 11634154
17 11634365
17 11634919
17 11635159
17 11635342
17 11635369
17 11635577
17 11635605
17 11635640
17 11635651
17 11635708
17 11635710
17 11635769
17 11636162
17 11636307
17 11636325
17 11636638
17 11637250
17 11637460
17 11638618
17 11638633
17 11638831
17 11639051
17 11639081
17 11639084
17 11639095
17 11639102
17 11639216
17 11639265
17 11639311
17 11639322
17 11641208
17 11641285
17 11641355
17 11641401
17 11641440
17 11641452
17 11641477
17 11641539
17 11641540
17 11641548
17 11641597
17 11641633
17 11641705
17 11641864
17 11641968
17 11642648
17 11642737
17 11642752
17 11642799
17 11642932
17 11642948
17 11643068
17 11643377
17 11654416
17 11654460
17 11654497
17 11655046
17 11655264
17 11655359
17 11655768
17 11655864
17 11656266
17 11656351
17 11656365
17 11656561
17 11657210
17 11657324
17 11657356
17 11657482
17 11657553
17 11657676
17 11657710
17 11658312
17 11658339
17 11658460
17 11658750
17 11660088
17 11660179
17 11660294
17 11660313
17 11660479
17 11660485
17 11660563
17 11660632
17 11660704
17 11660764
17 11661644
17 11661693
17 11662450
17 11662795
17 11663817
17 11664153
17 11664568
17 11664666
17 11665801
17 11666805
17 11667785
17 11667894
17 11667932
17 11668101
17 11668306
17 11668745
17 11669213
17 11669235
17 11669270
17 11669437
17 11669498
17 11669515
17 11669881
17 11670135
17 11671181
17 11671355
17 11671442
17 11672400
17 11674120
17 11674435
17 11675137
17 11675650
17 11676664
17 11677777
17 11679534
17 11679921
17 11681974
17 11682691
17 11682864
17 11685245
17 11685829
17 11686018
17 11686968
17 11687007
17 11687350
17 11688234
17 11688332
17 11689138
17 11689545
17 11689923
17 11689968
17 11690266
17 11690460
17 11690697
17 11693749
17 11693859
17 11697408
17 11698271
17 11698437
17 11698644
17 11698970
17 11699866
17 11700027
17 11700288
17 11700300
17 11700627
17 11700778
17 11701384
17 11701932
17 11702004
17 11705348
17 11705354
17 11705881
17 11706002
17 11706134
17 11706245
17 11706342
17 11706367
17 11706372
17 11706394
17 11706401
17 11706545
17 11706959
17 11707252
17 11707357
17 11707426
17 11707473
17 11707489
17 11707866
17 11707921
17 11707932
17 11708033
17 11708142
17 11708838
17 11708961
17 11709010
17 11709095
17 11709117
17 11709118
17 11709151
17 11709206
17 11709232
17 11709263
17 11709374
17 11709771
17 11710050
17 11710051
17 11711654
17 11712496
17 11712527
17 11713034
17 11713278
17 11713656
17 11714074
17 11714108
17 11714316
17 11714392
17 11714447
17 11714608
17 11714621
17 11714685
17 11714697
17 11714724
17 11714730
17 11714833
17 11714869
17 11714997
17 11715058
17 11715084
17 11715110
17 11715410
17 11715426
17 11715477
17 11715722
17 11716511
17 11716513
17 11717640
17 11717830
17 11720844
17 11721193
17 11722187
17 11725011
17 11725086
17 11726891
17 11726947
17 11727144
17 11728459
17 11728946
17 11729739
17 11729961
17 11730116
17 11730389
17 11730669
17 11732132
17 11732402
17 11733528
17 11733540
17 11733793
17 11734084
17 11734148
17 11734552
17 11735325
17 11735807
17 11735946
17 11736323
17 11736570
17 11736579
17 11736774
17 11736776
17 11737111
17 11737215
17 11737254
17 11737485
17 11737566
17 11737594
17 11737623
17 11738779
17 11738991
17 11739581
17 11742029
17 11742505
17 11742648
17 11742745
17 11742751
17 11742794
17 11742798
17 11742805
17 11743250
17 11743475
17 11743547
17 11743731
17 11743908
17 11744080
17 11744223
17 11744232
17 11744269
17 11744377
17 11745364
17 11746272
17 11746348
17 11750879
17 11750929
17 11751003
17 11751831
17 11752090
17 11752107
17 11752529
17 11752569
17 11752592
17 11753100
17 11753315
17 11753596
17 11754764
17 11754894
17 11754905
17 11755022
17 11755037
17 11755050
17 11755166
17 11755368
17 11755459
17 11755468
17 11755840
17 11755888
17 11755909
17 11755976
17 11756196
17 11756565
17 11756633
17 11756636
17 11756725
17 11756726
17 11756878
17 11756974
17 11757215
17 11757243
17 11757246
17 11757313
17 11757548
17 11757660
17 11757675
17 11757724
17 11757733
17 11757778
17 11757865
17 11757983
17 11757987
17 11758249
17 11758335
17 11758368
17 11758403
17 11758441
17 11758617
17 11758679
17 11758715
17 11759183
17 11759324
17 11759379
17 11759461
17 11759692
17 11759705
17 11759727
17 11759763
17 11759814
17 11759819
17 11759882
17 11759929
17 11759980
17 11760165
17 11760292
17 11760323
17 11760459
17 11761205
17 11761317
17 11761399
17 11761427
17 11761451
17 11761461
17 11761653
17 11761689
17 11761751
17 11761763
17 11761804
17 11761834
17 11762030
17 11762092
17 11762507
17 11762540
17 11762541
17 11762554
17 11762739
17 11762754
17 11762774
17 11762823
17 11762947
17 11762951
17 11762978
17 11762997
17 11763000
17 11763017
17 11763095
17 11763306
17 11763328
17 11763395
17 11763444
17 11763484
17 11763552
17 11763553
17 11763599
17 11763642
17 11763678
17 11763966
17 11764151
17 11764170
17 11764501
17 11764515
17 11764564
17 11764769
17 11764891
17 11764941
17 11765075
17 11765080
17 11765105
17 11765122
17 11765127
17 11765146
17 11765224
17 11765238
17 11765474
17 11765745
17 11766040
17 11766333
17 11766706
17 11767059
17 11767222
17 11767235
17 11767303
17 11767312
17 11767380
17 11767763
17 11767839
17 11767990
17 11768054
17 11768156
17 11768525
17 11768526
17 11768541
17 11768587
17 11768599
17 11768600
17 11768636
17 11768637
17 11768760
17 11768887
17 11768999
17 11769179
17 11769866
17 11769888
17 11769994
17 11770032
17 11770048
17 11770349
17 11770520
17 11770553
17 11770601
17 11770702
17 11770832
17 11770833
17 11770922
17 11770970
17 11771011
17 11771017
17 11771019
17 11771281
17 11771290
17 11771301
17 11771363
17 11771448
17 11771560
17 11771640
17 11771734
17 11771748
17 11771799
17 11771822
17 11771887
17 11772030
17 11772098
17 11772145
17 11772149
17 11772184
17 11772208
17 11772234
17 11772275
17 11772285
17 11772336
17 11772374
17 11772565
17 11772658
17 11772695
17 11772749
17 11772767
17 11772984
17 11773033
17 11773149
17 11773249
17 11773282
17 11773299
17 11773435
17 11773707
17 11773769
17 11773811
17 11773969
17 11774508
17 11774566
17 11774668
17 11774706
17 11774765
17 11774794
17 11774804
17 11774854
17 11774855
17 11774899
17 11774990
17 11775094
17 11775240
17 11775284
17 11775326
17 11775572
17 11775597
17 11775801
17 11775805
17 11775830
17 11775865
17 11775896
17 11775904
17 11775992
17 11776168
17 11776373
17 11776399
17 11776457
17 11776905
17 11776920
17 11777115
17 11777212
17 11777213
17 11777230
17 11777302
17 11777546
17 11777670
17 11777673
17 11778270
17 11778350
17 11778368
17 11778409
17 11778412
17 11778521
17 11778590
17 11778652
17 11778696
17 11778765
17 11778844
17 11778897
17 11778925
17 11779066
17 11779084
17 11779228
17 11779300
17 11779313
17 11779340
17 11779606
17 11779634
17 11779892
17 11779944
17 11779969
17 11780149
17 11780229
17 11780292
17 11780303
17 11780353
17 11780428
17 11780429
17 11780434
17 11780449
17 11782481
17 11782486
17 11782596
17 11782603
17 11782617
17 11782632
17 11782659
17 11782703
17 11782759
17 11782798
17 11782812
17 11782818
17 11782819
17 11782830
17 11782844
17 11782851
17 11782854
17 11782862
17 11782870
17 11782891
17 11782956
17 11782959
17 11782972
17 11782981
17 11782994
17 11783050
17 11783060
17 11783093
17 11783138
17 11783158
17 11783212
17 11783229
17 11783234
17 11783280
17 11783323
17 11785223
17 11785266
17 11785275
17 11785282
17 11785299
17 11785326
17 11785374
17 11785385
17 11785386
17 11785395
17 11785399
17 11785453
17 11785468
17 11785470
17 11785522
17 11785526
17 11785535
17 11785590
17 11785605
17 11785638
17 11785653
17 11785658
17 11785670
17 11785676
17 11785688
17 11785714
17 11785726
17 11785742
17 11785828
17 11786196
17 11786202
17 11786224
17 11786405
17 11786494
17 11786506
17 11786536
17 11786569
17 11786638
17 11786644
17 11786658
17 11786681
17 11786689
17 11786715
17 11786851
17 11786917
17 11786986
17 11786991
17 11787012
17 11787022
17 11787030
17 11787040
17 11787162
17 11787236
17 11787282
17 11787284
17 11787343
17 11787373
17 11787384
17 11787398
17 11787571
17 11787773
17 11787802
17 11787803
17 11787822
17 11787895
17 11787896
17 11787897
17 11787921
17 11787928
17 11787958
17 11787965
17 11788024
17 11788134
17 11788191
17 11788210
17 11788286
17 11788322
17 11788360
17 11788548
17 11788804
17 11788871
17 11788894
17 11788895
17 11788905
17 11788906
17 11788921
17 11788972
17 11789007
17 11789020
17 11789116
17 11789139
17 11789143
17 11789152
17 11789164
17 11789185
17 11789187
17 11789192
17 11789265
17 11789301
17 11789346
17 11789364
17 11789445
17 11789446
17 11789476
17 11789596
17 11789600
17 11789626
17 11789659
17 11789667
17 11789709
17 11789785
17 11789787
17 11792103
17 11792185
17 11792450
17 11792468
17 11792485
17 11792490
17 11792588
17 11792617
17 11792629
17 11792637
17 11792651
17 11792762
17 11792856
17 11792898
17 11793203
17 11793411
17 11793699
17 11793826
17 11793828
17 11793831
17 11793841
17 11793902
17 11793929
17 11794070
17 11794087
17 11794109
17 11794234
17 11794952
17 11795459
17 11795556
17 11795561
17 11795602
17 11795668
17 11795670
17 11795807
17 11795866
17 11795867
17 11795875
17 11795883
17 11795902
17 11795975
17 11795977
17 11796004
17 11796029
17 11796032
17 11796084
17 11796114
17 11796120
17 11796123
17 11796131
17 11796138
17 11796184
17 11796212
17 11796224
17 11796235
17 11796299
17 11796314
17 11796326
17 11796398
17 11796402
17 11796439
17 11796454
17 11796552
17 11796582
17 11796648
17 11796756
17 11796791
17 11797017
17 11797018
17 11797120
17 11797269
17 11797298
17 11797380
17 11797477
17 11798048
17 11799443
17 11799879
17 11800309
17 11803050
17 11803224
17 11804565
17 11804571
17 11804767
17 11804821
17 11805160
17 11805170
17 11805430
17 11805481
17 11805554
17 11805721
17 11806040
17 11806311
17 11806462
17 11806499
17 11806595
17 11807036
17 11807253
17 11807692
17 11807723
17 11808554
17 11809791
17 11809879
17 11809968
17 11810050
17 11810632
17 11810811
17 11810820
17 11810866
17 11810924
17 11810966
17 11811007
17 11811177
17 11811276
17 11811768
17 11811773
17 11811789
17 11811841
17 11812342
17 11812461
17 11812817
17 11812877
17 11813056
17 11813060
17 11813092
17 11813111
17 11813186
17 11813308
17 11813374
17 11813480
17 11813988
17 11814094
17 11814291
17 11814499
17 11814529
17 11814619
17 11814656
17 11814689
17 11814720
17 11814803
17 11814804
17 11815060
17 11815326
17 11815334
17 11815365
17 11815424
17 11815452
17 11815459
17 11815472
17 11815480
17 11815481
17 11815627
17 11815786
17 11815795
17 11815913
17 11815932
17 11816016
17 11816037
17 11816039
17 11816199
17 11816534
17 11816717
17 11816774
17 11816819
17 11816827
17 11816888
17 11816914
17 11817054
17 11817119
17 11817152
17 11817206
17 11817228
17 11817272
17 11817352
17 11817369
17 11817410
17 11817820
17 11817917
17 11817992
17 11818123
17 11818125
17 11818137
17 11818370
17 11818377
17 11818493
17 11818569
17 11818621
17 11818637
17 11818650
17 11818733
17 11818735
17 11818780
17 11818833
17 11818942
17 11819127
17 11819219
17 11819437
17 11819446
17 11819456
17 11819599
17 11819812
17 11820699
17 11820748
17 11820857
17 11820919
17 11822037
17 11822176
17 11822357
17 11822372
17 11822472
17 11822696
17 11822745
17 11822773
17 11822806
17 11822895
17 11822937
17 11823064
17 11823104
17 11823183
17 11823190
17 11823820
17 11824066
17 11824140
17 11824255
17 11824267
17 11824291
17 11824295
17 11824435
17 11824440
17 11824501
17 11824524
17 11824626
17 11824718
17 11824740
17 11824758
17 11824774
17 11824797
17 11824857
17 11825185
17 11825267
17 11825336
17 11825393
17 11825432
17 11825604
17 11825671
17 11825799
17 11825829
17 11825943
17 11826000
17 11826021
17 11826190
17 11826326
17 11826394
17 11826439
17 11826473
17 11826513
17 11826852
17 11826861
17 11826885
17 11826913
17 11826930
17 11826964
17 11827003
17 11827143
17 11827161
17 11827202
17 11827354
17 11827378
17 11827402
17 11827479
17 11827736
17 11827740
17 11827743
17 11827754
17 11827771
17 11827823
17 11827853
17 11827877
17 11827915
17 11827923
17 11827931
17 11827953
17 11827981
17 11828019
17 11828077
17 11828097
17 11828110
17 11828146
17 11829110
17 11829951
17 11829956
17 11830109
17 11830128
17 11830449
17 11830454
17 11830564
17 11830584
17 11830636
17 11830744
17 11830928
17 11831361
17 11831424
17 11831448
17 11831637
17 11831667
17 11831687
17 11831708
17 11831750
17 11832057
17 11832093
17 11832155
17 11832180
17 11832243
17 11832692
17 11833047
17 11833148
17 11833175
17 11833233
17 11833302
17 11833378
17 11833469
17 11833470
17 11833497
17 11833543
17 11833581
17 11833589
17 11833605
17 11833634
17 11833643
17 11833698
17 11833780
17 11833824
17 11833942
17 11833977
17 11834290
17 11834434
17 11834473
17 11834481
17 11834484
17 11834491
17 11834581
17 11834631
17 11835110
17 11835171
17 11835351
17 11835512
17 11835757
17 11835834
17 11836159
17 11836246
17 11836247
17 11836265
17 11836324
17 11836325
17 11836328
17 11837262
17 11837439
17 11837594
17 11837641
17 11837832
17 11837861
17 11838363
17 11838384
17 11838447
17 11839059
17 11839149
17 11839224
17 11839508
17 11839687
17 11839899
17 11840097
17 11840372
17 11840429
17 11840436
17 11841283
17 11841284
17 11841506
17 11842582
17 11842745
17 11843589
17 11844932
17 11845620
17 11846288
17 11846383
17 11846392
17 11846453
17 11846480
17 11846498
17 11846517
17 11846747
17 11847187
17 11847324
17 11847335
17 11847411
17 11847642
17 11847753
17 11848518
17 11850365
17 11850401
17 11850429
17 11850459
17 11850466
17 11850472
17 11850587
17 11850860
17 11850897
17 11850969
17 11850983
17 11851114
17 11851227
17 11851253
17 11851791
17 11851846
17 11851850
17 11852171
17 11852183
17 11852290
17 11852383
17 11852395
17 11852764
17 11853141
17 11853155
17 11853270
17 11853535
17 11853543
17 11853804
17 11853873
17 11853940
17 11854328
17 11854372
17 11854386
17 11854980
17 11855141
17 11855152
17 11855518
17 11855526
17 11855638
17 11855713
17 11856068
17 11856172
17 11857445
17 11857807
17 11858220
17 11859245
17 11860182
17 11860864
17 11861871
17 11862143
17 11862284
17 11862301
17 11862417
17 11862453
17 11862485
17 11862521
17 11863169
17 11863559
17 11864403
17 11864541
17 11864551
17 11864590
17 11864694
17 11864919
17 11865404
17 11865865
17 11866987
17 11867007
17 11867516
17 11867559
17 11867894
17 11868025
17 11868042
17 11868044
17 11868315
17 11868369
17 11868401
17 11868417
17 11868461
17 11868488
17 11868507
17 11868649
17 11868840
17 11868890
17 11869010
17 11869279
17 11869495
17 11869583
17 11869658
17 11869677
17 11869690
17 11869747
17 11869892
17 11869939
17 11869954
17 11869974
17 11869979
17 11870167
17 11870269
17 11870331
17 11870362
17 11870475
17 11870528
17 11870532
17 11870589
17 11870621
17 11870630
17 11870665
17 11870746
17 11870755
17 11870828
17 11870869
17 11870912
17 11870914
17 11870990
17 11871004
17 11871042
17 11871143
17 11871145
17 11871196
17 11871270
17 11871272
17 11871359
17 11871403
17 11871461
17 11871501
17 11871518
17 11871603
17 11871650
17 11876114
17 11876123
17 11876192
17 11876201
17 11876202
17 11876247
17 11876253
17 11876327
17 11876450
17 11876518
17 11876610
17 11876785
17 11876801
17 11876839
17 11876926
17 11876927
17 11876981
17 11877038
17 11877067
17 11877078
17 11877081
17 11877222
17 11877257
17 11877265
17 11877273
17 11877313
17 11877330
17 11877407
17 11877702
17 11877775
17 11877800
17 11877846
17 11877859
17 11877884
17 11877920
17 11877959
17 11878109
17 11878196
17 11878200
17 11878287
17 11878363
17 11878610
17 11878619
17 11878742
17 11879368
17 11879386
17 11879747
17 11879879
17 11880106
17 11880116
17 11880147
17 11880163
17 11880209
17 11880238
17 11880266
17 11880304
17 11880381
17 11880672
17 11881047
17 11881058
17 11881448
17 11881850
17 11881961
17 11882789
17 11882790
17 11882912
17 11883077
17 11883081
17 11883300
17 11883356
17 11883374
17 11883386
17 11883394
17 11883427
17 11883453
17 11883461
17 11883493
17 11883508
17 11883683
17 11883691
17 11883714
17 11883715
17 11883747
17 11883915
17 11883968
17 11884203
17 11884294
17 11884299
17 11884423
17 11884510
17 11884579
17 11885044
17 11885204
17 11885225
17 11885233
17 11885237
17 11885249
17 11885448
17 11885486
17 11885597
17 11886563
17 11886597
17 11886660
17 11886688
17 11886713
17 11887073
17 11887843
17 11887975
17 11888005
17 11888555
17 11888717
17 11888795
17 11888841
17 11889347
17 11889397
17 11889407
17 11889418
17 11889713
17 11889769
17 11890327
17 11890368
17 11890383
17 11890390
17 11890720
17 11890723
17 11890748
17 11890910
17 11890923
17 11890983
17 11891052
17 11891311
17 11891347
17 11891487
17 11891648
17 11891712
17 11891715
17 11891749
17 11891788
17 11892022
17 11892197
17 11892250
17 11892292
17 11892316
17 11892426
17 11892456
17 11892481
17 11892560
17 11892801
17 11892802
17 11892864
17 11892922
17 11892947
17 11892967
17 11893027
17 11893048
17 11893051
17 11893076
17 11893158
17 11893168
17 11893429
17 11893494
17 11893500
17 11893533
17 11893543
17 11893733
17 11893773
17 11893950
17 11893963
17 11893965
17 11894216
17 11894222
17 11894373
17 11894391
17 11894797
17 11895010
17 11895120
17 11895158
17 11895177
17 11895502
17 11895544
17 11895548
17 11895588
17 11895760
17 11895804
17 11895869
17 11895884
17 11895910
17 11895939
17 11896017
17 11896039
17 11896093
17 11896468
17 11896536
17 11896583
17 11897973
17 11898446
17 11898559
17 11898570
17 11898925
17 11899005
17 11899022
17 11899092
17 11899166
17 11899565
17 11899597
17 11899598
17 11899610
17 11899879
17 11899923
17 11899929
17 11900127
17 11900432
17 11900441
17 11900463
17 11900606
17 11900642
17 11900697
17 11900763
17 11901539
17 11901710
17 11902064
17 11902149
17 11902318
17 11902532
17 11902545
17 11902554
17 11902587
17 11902607
17 11905615
17 11905654
17 11905884
17 11905900
17 11905929
17 11905948
17 11906050
17 11906077
17 11906504
17 11906695
17 11906754
17 11906797
17 11906917
17 11907183
17 11907225
17 11907326
17 11907333
17 11907702
17 11907885
17 11908255
17 11908349
17 11908506
17 11909237
17 11910071
17 11910289
17 11910432
17 11910898
17 11910985
17 11911223
17 11911239
17 11911307
17 11911382
17 11911402
17 11911995
17 11911999
17 11912390
17 11912440
17 11912491
17 11912779
17 11912832
17 11912975
17 11913033
17 11913113
17 11913468
17 11913925
17 11913931
17 11914087
17 11914149
17 11914199
17 11914200
17 11914201
17 11915276
17 11915277
17 11915292
17 11915326
17 11915341
17 11915430
17 11915479
17 11915661
17 11915846
17 11915848
17 11915855
17 11915880
17 11915881
17 11915926
17 11915947
17 11915972
17 11916022
17 11916047
17 11916056
17 11916089
17 11916163
17 11916182
17 11916396
17 11916472
17 11916565
17 11916651
17 11916729
17 11917793
17 11918175
17 11918306
17 11918323
17 11918733
17 11918801
17 11918920
17 11918927
17 11918932
17 11919034
17 11919052
17 11919148
17 11919315
17 11919735
17 11920662
17 11920929
17 11920985
17 11922207
17 11922274
17 11922287
17 11922301
17 11923985
17 11925123
17 11925304
17 11925448
17 11925480
17 11925500
17 11925516
17 11925746
17 11926027
17 11926042
17 11926084
17 11926210
17 11926218
17 11926566
17 11926605
17 11927617
17 11928116
17 11928200
17 11928452
17 11928545
17 11928608
17 11928715
17 11929006
17 11929426
17 11929788
17 11929833
17 11929943
17 11930069
17 11930158
17 11930746
17 11932206
17 11932217
17 11932585
17 11932709
17 11932721
17 11932725
17 11933213
17 11933339
17 11933432
17 11934298
17 11934697
17 11934969
17 11934999
17 11935044
17 11935196
17 11936022
17 11936595
17 11937251
17 11937396
17 11937574
17 11937600
17 11937715
17 11937882
17 11937909
17 11938092
17 11938471
17 11938805
17 11939094
17 11940500
17 11940678
17 11941439
17 11942043
17 11942055
17 11944611
17 11944701
17 11944714
17 11944768
17 11945382
17 11945386
17 11945390
17 11945421
17 11945962
17 11946357
17 11946423
17 11946440
17 11946547
17 11946551
17 11946656
17 11946689
17 11946724
17 11946792
17 11947194
17 11947199
17 11947280
17 11947300
17 11947341
17 11947472
17 11947931
17 11948552
17 11948770
17 11948998
17 11949186
17 11949628
17 11949933
17 11950688
17 11950743
17 11950803
17 11950927
17 11950938
17 11951027
17 11951033
17 11951059
17 11951072
17 11951125
17 11951195
17 11951255
17 11951350
17 11951547
17 11951627
17 11951801
17 11951858
17 11951905
17 11951961
17 11952016
17 11952124
17 11952343
17 11952412
17 11952458
17 11952461
17 11952501
17 11952602
17 11952607
17 11952684
17 11952790
17 11952835
17 11952860
17 11952901
17 11952912
17 11953193
17 11954016
17 11954064
17 11954130
17 11954170
17 11954252
17 11954433
17 11954529
17 11954808
17 11954811
17 11954997
17 11955004
17 11955157
17 11955541
17 11956030
17 11956102
17 11956195
17 11956222
17 11956383
17 11956437
17 11956568
17 11956606
17 11956615
17 11956713
17 11956721
17 11956735
17 11956739
17 11956783
17 11956784
17 11956919
17 11956925
17 11956967
17 11957059
17 11957119
17 11957132
17 11957166
17 11957228
17 11957245
17 11957308
17 11957342
17 11957666
17 11958126
17 11958167
17 11958378
17 11958541
17 11958559
17 11960490
17 11960519
17 11960705
17 11960783
17 11960810
17 11960940
17 11961086
17 11961348
17 11961475
17 11961482
17 11961570
17 11962070
17 11962111
17 11962271
17 11962383
17 11962438
17 11962453
17 11962491
17 11963186
17 11963876
17 11964746
17 11966934
17 11967711
17 11967990
17 11969777
17 11970330
17 11970742
17 11972339
17 11972436
17 11973668
17 11976482
17 11976635
17 11977089
17 11978339
17 11979245
17 11979909
17 11981210
17 11981774
17 11982253
17 11983121
17 11983462
17 11983621
17 11983646
17 11983695
17 11983744
17 11984237
17 11985484
17 11985558
17 11985604
17 11985637
17 11985638
17 11985723
17 11985746
17 11985768
17 11985871
17 11986676
17 11986850
17 11986868
17 11986897
17 11986899
17 11986909
17 11986976
17 11987009
17 11987154
17 11987250
17 11987298
17 11987336
17 11987350
17 11987357
17 11987408
17 11987437
17 11987479
17 11987716
17 11987825
17 11988045
17 11988370
17 11988387
17 11988418
17 11988453
17 11988460
17 11988533
17 11988586
17 11988606
17 11988609
17 11988623
17 11988651
17 11988652
17 11989570
17 11989580
17 11989902
17 11989946
17 11990133
17 11990258
17 11990265
17 11991119
17 11991154
17 11991169
17 11991331
17 11991346
17 11991405
17 11991460
17 11991466
17 11991473
17 11991484
17 11991485
17 11991503
17 11991550
17 11991610
17 11991797
17 11991910
17 11991951
17 11991972
17 11991973
17 11992038
17 11992113
17 11992749
17 11992789
17 11993038
17 11993061
17 11993134
17 11993275
17 11993371
17 11993395
17 11993459
17 11993479
17 11993486
17 11993494
17 11993497
17 11993604
17 11993696
17 11993735
17 11993819
17 11994032
17 11994042
17 11994233
17 11994390
17 11994514
17 11994565
17 11994621
17 11995360
17 11995386
17 11995394
17 11995476
17 11995548
17 11995629
17 11996655
17 11996698
17 11996794
17 11996946
17 11997060
17 11997063
17 11997110
17 11997142
17 11997173
17 11997295
17 11997302
17 11997445
17 11997541
17 11997601
17 11997686
17 11997690
17 11997718
17 11997829
17 11997832
17 11997852
17 11997885
17 11997989
17 11999107
17 11999122
17 11999536
17 11999651
17 11999700
17 11999798
17 12000164
17 12000216
17 12000668
17 12000915
17 12000937
17 12000991
17 12000992
17 12001136
17 12006382
17 12006400
17 12006443
17 12006461
17 12006851
17 12006985
17 12007777
17 12007942
17 12007954
17 12008029
17 12008098
17 12008164
17 12008168
17 12008430
17 12008527
17 12008616
17 12008805
17 12008927
17 12009212
17 12009237
17 12009347
17 12009707
17 12009734
17 12009804
17 12009854
17 12009905
17 12009917
17 12010472
17 12010481
17 12010483
17 12010489
17 12010498
17 12010643
17 12010768
17 12010788
17 12010929
17 12011012
17 12011061
17 12011439
17 12011544
17 12011553
17 12011783
17 12011830
17 12011834
17 12011953
17 12011973
17 12012257
17 12012393
17 12012623
17 12012784
17 12013100
17 12013135
17 12013609
17 12013770
17 12013800
17 12014039
17 12014132
17 12014183
17 12014334
17 12014567
17 12014569
17 12014690
17 12015044
17 12015084
17 12015156
17 12015485
17 12015655
17 12015682
17 12015708
17 12015935
17 12016029
17 12016143
17 12016166
17 12016180
17 12016201
17 12016294
17 12016495
17 12016594
17 12016718
17 12016732
17 12016777
17 12016811
17 12016820
17 12016856
17 12016891
17 12016972
17 12017003
17 12017010
17 12017014
17 12017051
17 12017052
17 12017068
17 12017070
17 12017100
17 12017101
17 12017357
17 12017394
17 12017429
17 12017772
17 12017791
17 12017794
17 12017968
17 12017986
17 12018108
17 12019102
17 12019330
17 12019482
17 12019647
17 12019657
17 12019680
17 12019691
17 12020007
17 12020051
17 12020083
17 12020128
17 12020129
17 12020156
17 12020235
17 12020317
17 12020599
17 12020732
17 12020857
17 12020866
17 12020880
17 12021386
17 12021408
17 12021411
17 12021462
17 12021476
17 12021485
17 12021601
17 12021618
17 12021664
17 12021825
17 12021904
17 12021971
17 12022085
17 12022161
17 12022250
17 12022278
17 12022423
17 12022432
17 12022433
17 12022673
17 12023117
17 12023181
17 12023565
17 12023654
17 12024009
17 12024042
17 12024375
17 12024452
17 12024453
17 12024458
17 12024620
17 12024797
17 12024845
17 12025155
17 12025223
17 12025374
17 12025842
17 12026268
17 12026404
17 12026410
17 12026547
17 12026697
17 12027414
17 12027565
17 12027786
17 12029358
17 12029421
17 12029432
17 12029435
17 12029457
17 12029660
17 12029807
17 12030031
17 12030189
17 12030585
17 12030613
17 12031548
17 12031703
17 12031705
17 12031723
17 12031755
17 12031823
17 12032054
17 12032167
17 12032339
17 12032475
17 12032599
17 12032652
17 12032801
17 12032881
17 12032938
17 12032981
17 12032995
17 12033241
17 12033424
17 12033521
17 12033844
17 12033849
17 12034178
17 12034394
17 12034829
17 12034846
17 12035058
17 12035172
17 12035339
17 12035414
17 12035468
17 12035873
17 12036017
17 12036088
17 12036243
17 12036459
17 12036477
17 12036483
17 12036608
17 12036622
17 12036630
17 12036814
17 12036943
17 12037094
17 12037215
17 12037652
17 12037653
17 12038107
17 12038318
17 12038343
17 12038521
17 12038530
17 12038543
17 12038657
17 12038691
17 12038799
17 12038887
17 12038970
17 12038972
17 12039084
17 12039128
17 12039541
17 12039612
17 12039633
17 12039654
17 12039664
17 12039779
17 12039812
17 12039882
17 12039903
17 12039915
17 12040082
17 12040162
17 12040274
17 12040465
17 12040540
17 12040770
17 12041168
17 12041213
17 12041271
17 12041275
17 12041338
17 12041404
17 12041408
17 12041630
17 12041730
17 12041821
17 12041863
17 12041882
17 12041979
17 12041998
17 12042045
17 12042046
17 12042401
17 12042465
17 12042500
17 12042575
17 12042661
17 12042757
17 12042825
17 12043026
17 12043080
17 12043108
17 12043160
17 12043190
17 12043343
17 12043493
17 12043609
17 12043612
17 12043679
17 12043827
17 12044447
17 12044846
17 12046192
17 12046252
17 12046290
17 12046553
17 12046588
17 12047093
17 12047379
17 12047801
17 12048562
17 12048592
17 12048654
17 12048729
17 12048902
17 12048998
17 12049051
17 12049207
17 12049261
17 12049282
17 12049427
17 12049449
17 12049462
17 12049495
17 12049506
17 12049516
17 12049550
17 12049601
17 12049613
17 12049675
17 12049884
17 12049919
17 12049923
17 12049960
17 12050036
17 12050053
17 12050123
17 12050188
17 12050213
17 12050316
17 12050320
17 12050740
17 12050833
17 12051039
17 12051060
17 12051096
17 12051159
17 12051165
17 12051179
17 12051223
17 12051329
17 12051520
17 12051632
17 12051641
17 12051668
17 12051715
17 12051745
17 12051865
17 12051953
17 12051969
17 12051977
17 12051984
17 12052004
17 12052051
17 12052143
17 12052456
17 12052599
17 12052749
17 12052859
17 12052902
17 12052958
17 12053241
17 12053243
17 12053282
17 12053323
17 12053376
17 12053554
17 12053571
17 12053589
17 12053648
17 12053650
17 12053698
17 12053715
17 12053875
17 12054183
17 12054258
17 12054278
17 12054279
17 12054289
17 12054326
17 12054355
17 12054366
17 12054390
17 12054405
17 12054428
17 12054511
17 12054549
17 12054709
17 12054756
17 12054866
17 12055425
17 12055451
17 12055549
17 12055742
17 12055778
17 12055816
17 12055861
17 12056174
17 12056182
17 12056294
17 12056327
17 12056482
17 12056534
17 12056574
17 12056699
17 12056714
17 12056741
17 12056759
17 12057114
17 12057212
17 12057818
17 12057946
17 12058154
17 12058409
17 12058429
17 12058468
17 12058532
17 12058547
17 12058573
17 12058600
17 12058638
17 12058835
17 12058881
17 12058893
17 12058898
17 12058957
17 12058968
17 12058980
17 12059025
17 12059034
17 12059107
17 12059108
17 12059144
17 12059315
17 12059330
17 12059375
17 12059392
17 12059569
17 12059844
17 12059856
17 12059865
17 12059895
17 12059915
17 12059940
17 12059948
17 12059967
17 12059971
17 12060048
17 12060226
17 12060310
17 12060680
17 12060802
17 12061050
17 12061593
17 12061983
17 12062213
17 12062242
17 12062263
17 12062305
17 12062311
17 12062347
17 12062500
17 12062522
17 12062555
17 12062607
17 12062716
17 12063121
17 12063137
17 12063215
17 12063217
17 12063258
17 12063264
17 12063320
17 12063335
17 12063341
17 12063346
17 12063349
17 12063351
17 12063352
17 12063360
17 12063375
17 12063404
17 12063415
17 12063465
17 12063491
17 12063584
17 12063784
17 12063964
17 12064065
17 12064409
17 12065543
17 12065647
17 12065740
17 12065776
17 12065792
17 12066469
17 12066547
17 12066632
17 12066664
17 12066733
17 12066779
17 12066804
17 12066884
17 12066979
17 12067016
17 12067045
17 12067101
17 12067284
17 12067311
17 12067426
17 12067464
17 12067541
17 12067638
17 12067711
17 12067878
17 12067925
17 12067930
17 12067935
17 12067968
17 12068324
17 12068396
17 12068412
17 12068468
17 12068517
17 12068558
17 12068645
17 12068725
17 12068726
17 12068790
17 12068852
17 12068929
17 12068937
17 12069022
17 12069062
17 12069080
17 12069228
17 12069364
17 12069430
17 12069561
17 12069862
17 12070145
17 12070526
17 12070639
17 12071085
17 12071869
17 12072145
17 12072246
17 12072360
17 12072520
17 12072564
17 12072582
17 12072786
17 12072787
17 12073573
17 12073583
17 12073636
17 12073689
17 12073793
17 12073903
17 12074014
17 12074363
17 12074881
17 12075056
17 12075108
17 12075318
17 12075444
17 12075799
17 12075925
17 12076048
17 12076058
17 12076393
17 12076401
17 12076425
17 12076441
17 12076824
17 12076840
17 12077496
17 12077612
17 12077615
17 12077623
17 12077670
17 12077971
17 12077980
17 12078103
17 12078131
17 12078148
17 12078296
17 12078317
17 12078458
17 12078463
17 12078467
17 12078492
17 12078577
17 12078591
17 12078603
17 12078604
17 12078639
17 12078677
17 12079090
17 12079117
17 12079138
17 12079139
17 12079198
17 12079220
17 12079280
17 12079383
17 12079458
17 12079708
17 12080319
17 12080327
17 12080355
17 12080610
17 12081022
17 12081023
17 12081025
17 12081335
17 12081339
17 12081374
17 12081561
17 12081642
17 12081651
17 12081670
17 12081675
17 12081770
17 12081784
17 12081796
17 12081835
17 12081845
17 12081863
17 12081864
17 12081908
17 12082128
17 12082155
17 12082172
17 12082476
17 12082516
17 12082527
17 12082529
17 12082548
17 12082561
17 12082565
17 12082594
17 12082608
17 12082618
17 12082632
17 12082658
17 12082725
17 12082793
17 12082865
17 12083003
17 12083070
17 12083081
17 12083082
17 12083094
17 12083155
17 12083170
17 12083182
17 12083324
17 12083337
17 12083367
17 12083396
17 12083440
17 12083443
17 12083507
17 12083563
17 12083571
17 12083631
17 12083638
17 12083752
17 12083858
17 12083882
17 12083895
17 12083921
17 12083933
17 12083954
17 12083961
17 12083986
17 12084030
17 12084039
17 12084053
17 12084167
17 12084247
17 12084354
17 12084357
17 12084412
17 12084468
17 12084545
17 12084709
17 12085022
17 12085172
17 12085196
17 12085270
17 12085468
17 12085470
17 12085650
17 12085886
17 12086103
17 12086106
17 12086123
17 12086124
17 12086125
17 12086236
17 12086248
17 12086270
17 12086325
17 12086435
17 12086736
17 12086776
17 12086832
17 12087622
17 12087629
17 12087634
17 12087715
17 12087745
17 12087769
17 12087782
17 12087936
17 12087970
17 12088260
17 12088270
17 12088272
17 12088273
17 12088713
17 12088714
17 12088917
17 12088945
17 12089108
17 12089184
17 12089230
17 12089369
17 12089834
17 12090428
17 12090687
17 12090766
17 12090795
17 12090867
17 12090965
17 12091060
17 12091166
17 12091238
17 12091448
17 12091829
17 12091982
17 12091988
17 12092037
17 12092551
17 12092831
17 12093342
17 12093516
17 12093648
17 12093821
17 12094068
17 12094073
17 12094531
17 12094751
17 12094795
17 12094940
17 12094988
17 12095354
17 12095374
17 12095606
17 12095734
17 12095833
17 12095989
17 12096016
17 12096021
17 12096170
17 12096210
17 12096220
17 12096284
17 12096498
17 12096499
17 12096531
17 12096667
17 12096831
17 12096855
17 12096867
17 12096999
17 12097100
17 12097320
17 12097322
17 12097429
17 12097471
17 12097681
17 12097750
17 12098137
17 12098284
17 12098306
17 12098560
17 12098608
17 12098630
17 12098826
17 12099085
17 12099159
17 12099160
17 12099312
17 12099411
17 12099800
17 12100352
17 12100356
17 12100801
17 12100919
17 12100958
17 12100984
17 12101143
17 12101172
17 12101257
17 12101768
17 12101878
17 12101906
17 12101912
17 12102190
17 12102221
17 12102264
17 12102294
17 12102300
17 12102536
17 12102976
17 12103261
17 12103272
17 12103651
17 12103885
17 12104206
17 12104310
17 12104319
17 12104347
17 12104378
17 12104595
17 12105079
17 12105206
17 12105309
17 12105628
17 12105629
17 12105745
17 12105752
17 12105845
17 12105855
17 12106004
17 12106230
17 12106378
17 12106568
17 12106583
17 12106653
17 12106676
17 12106727
17 12106782
17 12106837
17 12107061
17 12107487
17 12107545
17 12108238
17 12108406
17 12108555
17 12109176
17 12109455
17 12109968
17 12110872
17 12111030
17 12111494
17 12111495
17 12111663
17 12111866
17 12111915
17 12111965
17 12112440
17 12112545
17 12113335
17 12114011
17 12114325
17 12115073
17 12115295
17 12115575
17 12115635
17 12115645
17 12116268
17 12116359
17 12116471
17 12116523
17 12116552
17 12116673
17 12116745
17 12116866
17 12116917
17 12117118
17 12117295
17 12117743
17 12117777
17 12117954
17 12118242
17 12118972
17 12119025
17 12119225
17 12119250
17 12119917
17 12120234
17 12120327
17 12120488
17 12120545
17 12120598
17 12120630
17 12121687
17 12121818
17 12122279
17 12122337
17 12122509
17 12122960
17 12123149
17 12123192
17 12123338
17 12123360
17 12123413
17 12123554
17 12124221
17 12124538
17 12125556
17 12127166
17 12127431
17 12127528
17 12127579
17 12127878
17 12129338
17 12129344
17 12129476
17 12129512
17 12129654
17 12129731
17 12129861
17 12129893
17 12130077
17 12130084
17 12130099
17 12130198
17 12130460
17 12130917
17 12131942
17 12132266
17 12132308
17 12132455
17 12132466
17 12132501
17 12132525
17 12133551
17 12133552
17 12133663
17 12133914
17 12133915
17 12134027
17 12134073
17 12134182
17 12134232
17 12134436
17 12134447
17 12134507
17 12134530
17 12134552
17 12134625
17 12134648
17 12134695
17 12134717
17 12135047
17 12135049
17 12135059
17 12135091
17 12135093
17 12135094
17 12135116
17 12135137
17 12135203
17 12135257
17 12135258
17 12135270
17 12135536
17 12135539
17 12135559
17 12135836
17 12135863
17 12135866
17 12135954
17 12135955
17 12135995
17 12136434
17 12136467
17 12136540
17 12136714
17 12136719
17 12136810
17 12136859
17 12137139
17 12137454
17 12137483
17 12137678
17 12137780
17 12137793
17 12137797
17 12137830
17 12137933
17 12138728
17 12138759
17 12138807
17 12138820
17 12138830
17 12138856
17 12138907
17 12139060
17 12139102
17 12139217
17 12139236
17 12139254
17 12139385
17 12139409
17 12139499
17 12139661
17 12139784
17 12139789
17 12139835
17 12139855
17 12139870
17 12139882
17 12139913
17 12139914
17 12139991
17 12139994
17 12140161
17 12140162
17 12140170
17 12140264
17 12140322
17 12140328
17 12140341
17 12140387
17 12140406
17 12140419
17 12140453
17 12140501
17 12140649
17 12140653
17 12140685
17 12140730
17 12140731
17 12140762
17 12140763
17 12140767
17 12140789
17 12140799
17 12140800
17 12140827
17 12140865
17 12140912
17 12141004
17 12144663
17 12144718
17 12144720
17 12144742
17 12144994
17 12145119
17 12145206
17 12145263
17 12145293
17 12145336
17 12145718
17 12145787
17 12146167
17 12146408
17 12146519
17 12147149
17 12147168
17 12148579
17 12148730
17 12149248
17 12149376
17 12149839
17 12152071
17 12152165
17 12152205
17 12152540
17 12152638
17 12152677
17 12153277
17 12153424
17 12153454
17 12153787
17 12154290
17 12154331
17 12154398
17 12154638
17 12154723
17 12154729
17 12154733
17 12154778
17 12154880
17 12154970
17 12155211
17 12155732
17 12155814
17 12155879
17 12155909
17 12155978
17 12155999
17 12156185
17 12156190
17 12156541
17 12157303
17 12157395
17 12157705
17 12157721
17 12158208
17 12158219
17 12158286
17 12159120
17 12159142
17 12159184
17 12159202
17 12159247
17 12159564
17 12159576
17 12159619
17 12159689
17 12159753
17 12159845
17 12159876
17 12159915
17 12159951
17 12159969
17 12160112
17 12160120
17 12160197
17 12160418
17 12160577
17 12160786
17 12160845
17 12160877
17 12160878
17 12160892
17 12160958
17 12161093
17 12161188
17 12161226
17 12161261
17 12161432
17 12161453
17 12161777
17 12161828
17 12162076
17 12162227
17 12162298
17 12162835
17 12162895
17 12162900
17 12163088
17 12163094
17 12163250
17 12163503
17 12163635
17 12163674
17 12163896
17 12164077
17 12165007
17 12165763
17 12165894
17 12165950
17 12166966
17 12166978
17 12167449
17 12167455
17 12168449
17 12168990
17 12169008
17 12169061
17 12169074
17 12169281
17 12169326
17 12169337
17 12169378
17 12169419
17 12169434
17 12169442
17 12169454
17 12169473
17 12169554
17 12169578
17 12169579
17 12169929
17 12169971
17 12170068
17 12170146
17 12170259
17 12170276
17 12170327
17 12170328
17 12170408
17 12170601
17 12170654
17 12171089
17 12171227
17 12171258
17 12171288
17 12171394
17 12171992
17 12172022
17 12172086
17 12172196
17 12172218
17 12172276
17 12172308
17 12172346
17 12172748
17 12172782
17 12172830
17 12172902
17 12172928
17 12173060
17 12173210
17 12173240
17 12173350
17 12173429
17 12173455
17 12173763
17 12173831
17 12174030
17 12174313
17 12174385
17 12174421
17 12174427
17 12174649
17 12174709
17 12174738
17 12174768
17 12174775
17 12174907
17 12174930
17 12174943
17 12175043
17 12175273
17 12175755
17 12175770
17 12175849
17 12176047
17 12176074
17 12176107
17 12176277
17 12176322
17 12176375
17 12176378
17 12176529
17 12176649
17 12176946
17 12177490
17 12177513
17 12177753
17 12177854
17 12177903
17 12177982
17 12177988
17 12178439
17 12178468
17 12178526
17 12178765
17 12180182
17 12180277
17 12180324
17 12180442
17 12180445
17 12180667
17 12180739
17 12181411
17 12181755
17 12181790
17 12181798
17 12182187
17 12182257
17 12182305
17 12182321
17 12182346
17 12182564
17 12182575
17 12182669
17 12182815
17 12182972
17 12183057
17 12183080
17 12183238
17 12183239
17 12183916
17 12183921
17 12184735
17 12185899
17 12186006
17 12186067
17 12186185
17 12186340
17 12186820
17 12187098
17 12187764
17 12188041
17 12188289
17 12188664
17 12188893
17 12188943
17 12188967
17 12189202
17 12189207
17 12189242
17 12189313
17 12189485
17 12189580
17 12189633
17 12189665
17 12189678
17 12189795
17 12189872
17 12189913
17 12189982
17 12190416
17 12190909
17 12191185
17 12191233
17 12191929
17 12191944
17 12191954
17 12192002
17 12192041
17 12192882
17 12193155
17 12193438
17 12194035
17 12195000
17 12195057
17 12195067
17 12195433
17 12195470
17 12195499
17 12195568
17 12195662
17 12196105
17 12196203
17 12196214
17 12196276
17 12196421
17 12196502
17 12196547
17 12196572
17 12196708
17 12196933
17 12197047
17 12197102
17 12197103
17 12197215
17 12197240
17 12197272
17 12197699
17 12197837
17 12197946
17 12198083
17 12198256
17 12198306
17 12198311
17 12199132
17 12199289
17 12199313
17 12199324
17 12199327
17 12199348
17 12199391
17 12199586
17 12199606
17 12200143
17 12203753
17 12203939
17 12204149
17 12204157
17 12205328
17 12205440
17 12205618
17 12205788
17 12206594
17 12206647
17 12206690
17 12206834
17 12207057
17 12207167
17 12207193
17 12207214
17 12207260
17 12207265
17 12207288
17 12207608
17 12207624
17 12207630
17 12207636
17 12207650
17 12207697
17 12207746
17 12207817
17 12207906
17 12208147
17 12208212
17 12208428
17 12208434
17 12208455
17 12208516
17 12208587
17 12208596
17 12208750
17 12209298
17 12209651
17 12209706
17 12209753
17 12209754
17 12210073
17 12210219
17 12210280
17 12210314
17 12210659
17 12210806
17 12210912
17 12211095
17 12211184
17 12211265
17 12211314
17 12211356
17 12211471
17 12211535
17 12211629
17 12211771
17 12211772
17 12211843
17 12211848
17 12211907
17 12212072
17 12212128
17 12212156
17 12212157
17 12212172
17 12212634
17 12212762
17 12212914
17 12213137
17 12213141
17 12213231
17 12213373
17 12213518
17 12213520
17 12213581
17 12213705
17 12214130
17 12214160
17 12214161
17 12214253
17 12214369
17 12214810
17 12214895
17 12214932
17 12214933
17 12215014
17 12215141
17 12215527
17 12215684
17 12216855
17 12217230
17 12217918
17 12218437
17 12218848
17 12219512
17 12221841
17 12222233
17 12223429
17 12223430
17 12224603
17 12225275
17 12225461
17 12225516
17 12225979
17 12229376
17 12231046
17 12232679
17 12232777
17 12234148
17 12234574
17 12235499
17 12236120
17 12236518
17 12236659
17 12236848
17 12238676
17 12240811
17 12241029
17 12242470
17 12242678
17 12242740
17 12242972
17 12245141
17 12245152
17 12245449
17 12245644
17 12245749
17 12245917
17 12245940
17 12246168
17 12246203
17 12246283
17 12246535
17 12246539
17 12247322
17 12247626
17 12247647
17 12247856
17 12247994
17 12248024
17 12248079
17 12248112
17 12248128
17 12248150
17 12248166
17 12248200
17 12248207
17 12248226
17 12248701
17 12248711
17 12248817
17 12248937
17 12248976
17 12249047
17 12249154
17 12249204
17 12249620
17 12249817
17 12251651
17 12251669
17 12251672
17 12251706
17 12252109
17 12252147
17 12252370
17 12252641
17 12255072
17 12257515
17 12257793
17 12259367
17 12264194
17 12265541
17 12266211
17 12266412
17 12266453
17 12266811
17 12266847
17 12266864
17 12267025
17 12267984
17 12269881
17 12272285
17 12273001
17 12273394
17 12273768
17 12278296
17 12278739
17 12278878
17 12280152
17 12280246
17 12280752
17 12281052
17 12282851
17 12282853
17 12284188
17 12286741
17 12287710
17 12287958
17 12288427
17 12288606
17 12288680
17 12290472
17 12290494
17 12291620
17 12292001
17 12292103
17 12293612
17 12293672
17 12293785
17 12293836
17 12293939
17 12294023
17 12294151
17 12294230
17 12294454
17 12294637
17 12294917
17 12295278
17 12295291
17 12295317
17 12295388
17 12295392
17 12295393
17 12295439
17 12295494
17 12295528
17 12295572
17 12295655
17 12295675
17 12295745
17 12295786
17 12295925
17 12295942
17 12295981
17 12296035
17 12296044
17 12296045
17 12296056
17 12296244
17 12296289
17 12296302
17 12296336
17 12296350
17 12296375
17 12296424
17 12296432
17 12296495
17 12296609
17 12296675
17 12296823
17 12296837
17 12296851
17 12296896
17 12296960
17 12297473
17 12297491
17 12297553
17 12297558
17 12297604
17 12297617
17 12297642
17 12297722
17 12297847
17 12298026
17 12298048
17 12298078
17 12298148
17 12298265
17 12298267
17 12298470
17 12298480
17 12298579
17 12298659
17 12298682
17 12298687
17 12298688
17 12298714
17 12298757
17 12298782
17 12298851
17 12298857
17 12299232
17 12299313
17 12299505
17 12299899
17 12299964
17 12300168
17 12300178
17 12300251
17 12300276
17 12300313
17 12300336
17 12300347
17 12300361
17 12300478
17 12300482
17 12300659
17 12300668
17 12300693
17 12300904
17 12300953
17 12300956
17 12301033
17 12301041
17 12301082
17 12301117
17 12301444
17 12301501
17 12301508
17 12301533
17 12301798
17 12302077
17 12302298
17 12302336
17 12302384
17 12302590
17 12302624
17 12302832
17 12302933
17 12303054
17 12303133
17 12303149
17 12303234
17 12303328
17 12303344
17 12303421
17 12303555
17 12303576
17 12303719
17 12305294
17 12305361
17 12305462
17 12305463
17 12306905
17 12307498
17 12307511
17 12307822
17 12308015
17 12308024
17 12308033
17 12308382
17 12308405
17 12308463
17 12308867
17 12308926
17 12308944
17 12309035
17 12309040
17 12309395
17 12309760
17 12310089
17 12310236
17 12310513
17 12310527
17 12311091
17 12311694
17 12311783
17 12312177
17 12312217
17 12312398
17 12312598
17 12314000
17 12314079
17 12314109
17 12314366
17 12314418
17 12314630
17 12314856
17 12315026
17 12315050
17 12315093
17 12315097
17 12315524
17 12315744
17 12315995
17 12316451
17 12317199
17 12317315
17 12317978
17 12318247
17 12318487
17 12318620
17 12318977
17 12319405
17 12320346
17 12320429
17 12320470
17 12320871
17 12321529
17 12321572
17 12322034
17 12322124
17 12322241
17 12322364
17 12322792
17 12323207
17 12323329
17 12323557
17 12323703
17 12324112
17 12324303
17 12324654
17 12324916
17 12325136
17 12326065
17 12326918
17 12326947
17 12328005
17 12329024
17 12329080
17 12329827
17 12329978
17 12331267
17 12331356
17 12331495
17 12332148
17 12332151
17 12332163
17 12332196
17 12332412
17 12332801
17 12333469
17 12333473
17 12333526
17 12333557
17 12333621
17 12333646
17 12333686
17 12333734
17 12333773
17 12333948
17 12334092
17 12334448
17 12334680
17 12334737
17 12334848
17 12335516
17 12336267
17 12336831
17 12337014
17 12337285
17 12339523
17 12339778
17 12340114
17 12340143
17 12340587
17 12340702
17 12340787
17 12341555
17 12341686
17 12341831
17 12341856
17 12342013
17 12342310
17 12344706
17 12344990
17 12345207
17 12345538
17 12345572
17 12345828
17 12346805
17 12346847
17 12346952
17 12347142
17 12347698
17 12347708
17 12348304
17 12348327
17 12348559
17 12348677
17 12348819
17 12348836
17 12348860
17 12348909
17 12348955
17 12349012
17 12349555
17 12350135
17 12350809
17 12350956
17 12351559
17 12352802
17 12352979
17 12353330
17 12353390
17 12353391
17 12353402
17 12353985
17 12354370
17 12354610
17 12354869
17 12354961
17 12355616
17 12356979
17 12357373
17 12358308
17 12358328
17 12358608
17 12358630
17 12358653
17 12358682
17 12358693
17 12358719
17 12358727
17 12360610
17 12361127
17 12361378
17 12361699
17 12361761
17 12362004
17 12362324
17 12362932
17 12363001
17 12363034
17 12363901
17 12365751
17 12366378
17 12366403
17 12367553
17 12367988
17 12368859
17 12368986
17 12369057
17 12369547
17 12370442
17 12370443
17 12370682
17 12371005
17 12371358
17 12371418
17 12371825
17 12372341
17 12374376
17 12374786
17 12380739
17 12381500
17 12383748
17 12384248
17 12385386
17 12385729
17 12385940
17 12386623
17 12386928
17 12390367
17 12390680
17 12391406
17 12391969
17 12392221
17 12392311
17 12392986
17 12393185
17 12393935
17 12394769
17 12395025
17 12395241
17 12397052
17 12397894
17 12398020
17 12398249
17 12398316
17 12398424
17 12398728
17 12398846
17 12399693
17 12399828
17 12399874
17 12399881
17 12400063
17 12400389
17 12400394
17 12400432
17 12400666
17 12400722
17 12400842
17 12400999
17 12401162
17 12401163
17 12401287
17 12401781
17 12401878
17 12402095
17 12402217
17 12402506
17 12402918
17 12403011
17 12403263
17 12403316
17 12403442
17 12403536
17 12403552
17 12403621
17 12403641
17 12404431
17 12404504
17 12404539
17 12404623
17 12404627
17 12404702
17 12404838
17 12405426
17 12405618
17 12405750
17 12405758
17 12406241
17 12406560
17 12406814
17 12406897
17 12407270
17 12408703
17 12409471
17 12409765
17 12410515
17 12410554
17 12410815
17 12410941
17 12411133
17 12411392
17 12411428
17 12411667
17 12411908
17 12411910
17 12411918
17 12412002
17 12412125
17 12412301
17 12412485
17 12412720
17 12412726
17 12412787
17 12412821
17 12414245
17 12414526
17 12415417
17 12416131
17 12416676
17 12417901
17 12418032
17 12418091
17 12418176
17 12418437
17 12419625
17 12420472
17 12420869
17 12422939
17 12423549
17 12423631
17 12424225
17 12424998
17 12425343
17 12425385
17 12425485
17 12426045
17 12426046
17 12426728
17 12427923
17 12427966
17 12428188
17 12428365
17 12429226
17 12429232
17 12429276
17 12431112
17 12432036
17 12432302
17 12432367
17 12432490
17 12433426
17 12433486
17 12433865
17 12433952
17 12434055
17 12434517
17 12436295
17 12436318
17 12436447
17 12436450
17 12436634
17 12436660
17 12441689
17 12442009
17 12442134
17 12442210
17 12443005
17 12443268
17 12443320
17 12443419
17 12444178
17 12444257
17 12444284
17 12444312
17 12444344
17 12444789
17 12446152
17 12446769
17 12447061
17 12448043
17 12448214
17 12448313
17 12448434
17 12448504
17 12448508
17 12448584
17 12448621
17 12448622
17 12448700
17 12448720
17 12448745
17 12448926
17 12449069
17 12449121
17 12449137
17 12449148
17 12449220
17 12449456
17 12449485
17 12449666
17 12449697
17 12449704
17 12449899
17 12449979
17 12449985
17 12452223
17 12452286
17 12452314
17 12452650
17 12452784
17 12452991
17 12453167
17 12453297
17 12453381
17 12453491
17 12453642
17 12454064
17 12454694
17 12456918
17 12457466
17 12457722
17 12458721
17 12458807
17 12458830
17 12458914
17 12460400
17 12460875
17 12462178
17 12462502
17 12462629
17 12465083
17 12465274
17 12467389
17 12468088
17 12469941
17 12470569
17 12471786
17 12472141
17 12472315
17 12473596
17 12473760
17 12473858
17 12476527
17 12477134
17 12477452
17 12478428
17 12480595
17 12480875
17 12481024
17 12481374
17 12481733
17 12482004
17 12482053
17 12482566
17 12483463
17 12483819
17 12483820
17 12484349
17 12484534
17 12486008
17 12486159
17 12487729
17 12489326
17 12489651
17 12491385
17 12492504
17 12492565
17 12492671
17 12492755
17 12493207
17 12493272
17 12493783
17 12493850
17 12494719
17 12494810
17 12494883
17 12496207
17 12497318
17 12497935
17 12498278
17 12499529
17 12501105
17 12501139
17 12501360
17 12502085
17 12503309
17 12503610
17 12507101
17 12507573
17 12507632
17 12508806
17 12510911
17 12511596
17 12512815
17 12513271
17 12514095
17 12514315
17 12514625
17 12515823
17 12515832
17 12517786
17 12518011
17 12519107
17 12520000
17 12522743
17 12523655
17 12524088
17 12525462
17 12525684
17 12525817
17 12526076
17 12526614
17 12527230
17 12527297
17 12528288
17 12528347
17 12528395
17 12528401
17 12528594
17 12528807
17 12528901
17 12528949
17 12529334
17 12529446
17 12529555
17 12529566
17 12529657
17 12529790
17 12529857
17 12529911
17 12529921
17 12529980
17 12530258
17 12530493
17 12531139
17 12531212
17 12531223
17 12531302
17 12531312
17 12531498
17 12531598
17 12531601
17 12532097
17 12532180
17 12532293
17 12532342
17 12532956
17 12533136
17 12533139
17 12533224
17 12533572
17 12533719
17 12533759
17 12534128
17 12534984
17 12535571
17 12535967
17 12535988
17 12536040
17 12536549
17 12536558
17 12536857
17 12536895
17 12537219
17 12537394
17 12537595
17 12538058
17 12538460
17 12538461
17 12538567
17 12539775
17 12540259
17 12545636
17 12546839
17 12547538
17 12548167
17 12548968
17 12549467
17 12550511
17 12550604
17 12550756
17 12552119
17 12552573
17 12553452
17 12554144
17 12555179
17 12555505
17 12555687
17 12556391
17 12556697
17 12557712
17 12559589
17 12560140
17 12561995
17 12562730
17 12562876
17 12563048
17 12563133
17 12563381
17 12563579
17 12563928
17 12567561
17 12567875
17 12568576
17 12568701
17 12569813
17 12570483
17 12570643
17 12571251
17 12572592
17 12574958
17 12576598
17 12578039
17 12580366
17 12582805
17 12582806
17 12582807
17 12583249
17 12583618
17 12584262
17 12584425
17 12584647
17 12585174
17 12586108
17 12586198
17 12586423
17 12586473
17 12586504
17 12586522
17 12586675
17 12586953
17 12586962
17 12586977
17 12587313
17 12587740
17 12587923
17 12588599
17 12589959
17 12591639
17 12593683
17 12594182
17 12594820
17 12594846
17 12596948
17 12598378
17 12599141
17 12600439
17 12602882
17 12603055
17 12603590
17 12606973
17 12608158
17 12608825
17 12609934
17 12610406
17 12610695
17 12611380
17 12613798
17 12614946
17 12617295
17 12619135
17 12619318
17 12619413
17 12619650
17 12620072
17 12620523
17 12620527
17 12621868
17 12623122
17 12625243
17 12626582
17 12626820
17 12627586
17 12628635
17 12628966
17 12630505
17 12631492
17 12633053
17 12633136
17 12633270
17 12633708
17 12634274
17 12634407
17 12635131
17 12635432
17 12636283
17 12636359
17 12637016
17 12639481
17 12640409
17 12640660
17 12640857
17 12640978
17 12641093
17 12642528
17 12643065
17 12643432
17 12643563
17 12644003
17 12644432
17 12644603
17 12645263
17 12645432
17 12645508
17 12645658
17 12646062
17 12646148
17 12646299
17 12649750
17 12649799
17 12650119
17 12650312
17 12650361
17 12652852
17 12652868
17 12652879
17 12653365
17 12653716
17 12653804
17 12654512
17 12654992
17 12655640
17 12656990
17 12657133
17 12657195
17 12658369
17 12658457
17 12658877
17 12658879
17 12659067
17 12661243
17 12661730
17 12661756
17 12662203
17 12662440
17 12662768
17 12663375
17 12664019
17 12664534
17 12664586
17 12665610
17 12665734
17 12666392
17 12666720
17 12666832
17 12666922
17 12667426
17 12667735
17 12667953
17 12667978
17 12668489
17 12672168
17 12672745
17 12676335
17 12677184
17 12677463
17 12677956
17 12677975
17 12678466
17 12679256
17 12680812
17 12681550
17 12681690
17 12681736
17 12682489
17 12682497
17 12682622
17 12682634
17 12682653
17 12682664
17 12682869
17 12682979
17 12683364
17 12683447
17 12683970
17 12684045
17 12684074
17 12684421
17 12684449
17 12684468
17 12684527
17 12684636
17 12684686
17 12685027
17 12685051
17 12685168
17 12685178
17 12685201
17 12685220
17 12685402
17 12685496
17 12685543
17 12686067
17 12686605
17 12686674
17 12686745
17 12686826
17 12687030
17 12687057
17 12687178
17 12687285
17 12687468
17 12687693
17 12687697
17 12687704
17 12687838
17 12688116
17 12688232
17 12688302
17 12688313
17 12689570
17 12691387
17 12691458
17 12691551
17 12691910
17 12692265
17 12692391
17 12692430
17 12692501
17 12692592
17 12692736
17 12692773
17 12692775
17 12692893
17 12693040
17 12693067
17 12693089
17 12693483
17 12694136
17 12694179
17 12694496
17 12694556
17 12694748
17 12694911
17 12694962
17 12694967
17 12695042
17 12695069
17 12695125
17 12695140
17 12695181
17 12695277
17 12695567
17 12695724
17 12695809
17 12695895
17 12695963
17 12696197
17 12698072
17 12700112
17 12700416
17 12701607
17 12703038
17 12703908
17 12704909
17 12706758
17 12706841
17 12707522
17 12708408
17 12708855
17 12708960
17 12709060
17 12709801
17 12709865
17 12710967
17 12711232
17 12713014
17 12714592
17 12715818
17 12716010
17 12716257
17 12716301
17 12716678
17 12716910
17 12718098
17 12719002
17 12719849
17 12720115
17 12720276
17 12720803
17 12721322
17 12721750
17 12722136
17 12722217
17 12722622
17 12722761
17 12722838
17 12726620
17 12726826
17 12728598
17 12728692
17 12728722
17 12728883
17 12729918
17 12730954
17 12731743
17 12731786
17 12732046
17 12732735
17 12733568
17 12733780
17 12733835
17 12734345
17 12736795
17 12737422
17 12737475
17 12737662
17 12737871
17 12737946
17 12738592
17 12738599
17 12738748
17 12738914
17 12742210
17 12742947
17 12743892
17 12743977
17 12744330
17 12744913
17 12745092
17 12745716
17 12746193
17 12746235
17 12746283
17 12747745
17 12748172
17 12748295
17 12748316
17 12748473
17 12748606
17 12748669
17 12749112
17 12749371
17 12749836
17 12750499
17 12751768
17 12752151
17 12752431
17 12753672
17 12754296
17 12758402
17 12758821
17 12761067
17 12761253
17 12761659
17 12761941
17 12762332
17 12762521
17 12762611
17 12763271
17 12763482
17 12763492
17 12763553
17 12764298
17 12764894
17 12765199
17 12765349
17 12765948
17 12766481
17 12766601
17 12766624
17 12766635
17 12766647
17 12766769
17 12767058
17 12767725
17 12767727
17 12767765
17 12767989
17 12768177
17 12768238
17 12770234
17 12770637
17 12771358
17 12771451
17 12771533
17 12771566
17 12771719
17 12772511
17 12773154
17 12773194
17 12773789
17 12775406
17 12775451
17 12775962
17 12776038
17 12777151
17 12777173
17 12777347
17 12777825
17 12779453
17 12779935
17 12780079
17 12780327
17 12780336
17 12780529
17 12780668
17 12780742
17 12780859
17 12781350
17 12781391
17 12781396
17 12781855
17 12782112
17 12782316
17 12782527
17 12782955
17 12783322
17 12783328
17 12784115
17 12784116
17 12784140
17 12784161
17 12786579
17 12786640
17 12786813
17 12787704
17 12787843
17 12787915
17 12787916
17 12788006
17 12788438
17 12788514
17 12788604
17 12788962
17 12789039
17 12789305
17 12789462
17 12789543
17 12789942
17 12790068
17 12790189
17 12790293
17 12790312
17 12790708
17 12790714
17 12790742
17 12790858
17 12790933
17 12791162
17 12791291
17 12791374
17 12791821
17 12791986
17 12792331
17 12792377
17 12792381
17 12792391
17 12792396
17 12792926
17 12793015
17 12793052
17 12793099
17 12793178
17 12793298
17 12794246
17 12794256
17 12794300
17 12794870
17 12794986
17 12795045
17 12795100
17 12795321
17 12795625
17 12795762
17 12795878
17 12796069
17 12796828
17 12797168
17 12798516
17 12800248
17 12800647
17 12800940
17 12801037
17 12801188
17 12801399
17 12801547
17 12802192
17 12802395
17 12803076
17 12803538
17 12804550
17 12805446
17 12806001
17 12807078
17 12807095
17 12809279
17 12809568
17 12809755
17 12813135
17 12813151
17 12813183
17 12814310
17 12815803
17 12816140
17 12816950
17 12817133
17 12817163
17 12817691
17 12817985
17 12818004
17 12819189
17 12819232
17 12819327
17 12819381
17 12819436
17 12819816
17 12821295
17 12821889
17 12823948
17 12824311
17 12824372
17 12825080
17 12825327
17 12827256
17 12828640
17 12829037
17 12829134
17 12829801
17 12829828
17 12831198
17 12831899
17 12831923
17 12832217
17 12833568
17 12834752
17 12835049
17 12836379
17 12837619
17 12837891
17 12838362
17 12839920
17 12841707
17 12841961
17 12842035
17 12842225
17 12842885
17 12843140
17 12843437
17 12843504
17 12843821
17 12843925
17 12844150
17 12844251
17 12844253
17 12844416
17 12845289
17 12845294
17 12845341
17 12845697
17 12846397
17 12847112
17 12847171
17 12847361
17 12847392
17 12847407
17 12847987
17 12848971
17 12849556
17 12849925
17 12849966
17 12849976
17 12850362
17 12850365
17 12850384
17 12850613
17 12850763
17 12850844
17 12852682
17 12852976
17 12853090
17 12853097
17 12853226
17 12853622
17 12853700
17 12854228
17 12854302
17 12854730
17 12855026
17 12855046
17 12855100
17 12855510
17 12855620
17 12855687
17 12855692
17 12855716
17 12855758
17 12858289
17 12858321
17 12858739
17 12858744
17 12858985
17 12859099
17 12859252
17 12859266
17 12859282
17 12859481
17 12862505
17 12862584
17 12863537
17 12863876
17 12864243
17 12864552
17 12864653
17 12865176
17 12865485
17 12865730
17 12865874
17 12865967
17 12866205
17 12866391
17 12866424
17 12866447
17 12866652
17 12866690
17 12867368
17 12867514
17 12867597
17 12868527
17 12879263
17 12879626
17 12880967
17 12881062
17 12881203
17 12882623
17 12882810
17 12884044
17 12885443
17 12885444
17 12889439
17 12889673
17 12895086
17 12895247
17 12896914
17 12898426
17 12899951
17 12899990
17 12902838
17 12903214
17 12904818
17 12905137
17 12907052
17 12907056
17 12907291
17 12908178
17 12909577
17 12910114
17 12910132
17 12910155
17 12910161
17 12910309
17 12910320
17 12910369
17 12910417
17 12910429
17 12910502
17 12910507
17 12910538
17 12910785
17 12911504
17 12911579
17 12911585
17 12912247
17 12912765
17 12914161
17 12914500
17 12915234
17 12915650
17 12915686
17 12915797
17 12915856
17 12916027
17 12916062
17 12916272
17 12916339
17 12916483
17 12916494
17 12916596
17 12916619
17 12916834
17 12916838
17 12916850
17 12916987
17 12917008
17 12917011
17 12917044
17 12917237
17 12917239
17 12917329
17 12917515
17 12918063
17 12918457
17 12918548
17 12918912
17 12918952
17 12919279
17 12919742
17 12919842
17 12920716
17 12921204
17 12923587
17 12924653
17 12924665
17 12925154
17 12925770
17 12927097
17 12931541
17 12932446
17 12932823
17 12933584
17 12936058
17 12937007
17 12937108
17 12940778
17 12944792
17 12944866
17 12946884
17 12950330
17 12951103
17 12952212
17 12952973
17 12953454
17 12954746
17 12954888
17 12955311
17 12955385
17 12955634
17 12955877
17 12956040
17 12956446
17 12957674
17 12958273
17 12961441
17 12962708
17 12963009
17 12966336
17 12966901
17 12972233
17 12976030
17 12976301
17 12976538
17 12976736
17 12976801
17 12976828
17 12976829
17 12976940
17 12976955
17 12976975
17 12977008
17 12977198
17 12977346
17 12977365
17 12977465
17 12977483
17 12977535
17 12977616
17 12977676
17 12977813
17 12977823
17 12977853
17 12978445
17 12979104
17 12979390
17 12979858
17 12979941
17 12980570
17 12981042
17 12981197
17 12981350
17 12981420
17 12981885
17 12981933
17 12982007
17 12982324
17 12982460
17 12982542
17 12982604
17 12982684
17 12982951
17 12983170
17 12983171
17 12983178
17 12983274
17 12983320
17 12983330
17 12983340
17 12983349
17 12983458
17 12983472
17 12983508
17 12983565
17 12983616
17 12983621
17 12983632
17 12983634
17 12983656
17 12983724
17 12983730
17 12983742
17 12983781
17 12983789
17 12983816
17 12983955
17 12984077
17 12984119
17 12984182
17 12984258
17 12984536
17 12985401
17 12986804
17 12988209
17 12990810
17 12990857
17 12991088
17 12991540
17 12991902
17 12993624
17 12994244
17 12994463
17 12995982
17 12996471
17 12997661
17 12997672
17 12997697
17 12999200
17 12999985
17 13000384
17 13000475
17 13000659
17 13000964
17 13003207
17 13003829
17 13004378
17 13005321
17 13005854
17 13006492
17 13006570
17 13006707
17 13006842
17 13006977
17 13006978
17 13007091
17 13007296
17 13007311
17 13007339
17 13007391
17 13007436
17 13007560
17 13007579
17 13007630
17 13007641
17 13007658
17 13007692
17 13007732
17 13007839
17 13007902
17 13008089
17 13008331
17 13008548
17 13008560
17 13008582
17 13008659
17 13008683
17 13008754
17 13008835
17 13008890
17 13008975
17 13009071
17 13009258
17 13009325
17 13009329
17 13009359
17 13009432
17 13009433
17 13009438
17 13009568
17 13009612
17 13009753
17 13009758
17 13009833
17 13009858
17 13009942
17 13012445
17 13012737
17 13012955
17 13013271
17 13013473
17 13013484
17 13013497
17 13015695
17 13015764
17 13015902
17 13016164
17 13016236
17 13016517
17 13016978
17 13017505
17 13017692
17 13017693
17 13017903
17 13018472
17 13018502
17 13018526
17 13018632
17 13018637
17 13018641
17 13018673
17 13018690
17 13018905
17 13018929
17 13018930
17 13018948
17 13019081
17 13019235
17 13019405
17 13019524
17 13019588
17 13019614
17 13019763
17 13019765
17 13019875
17 13019876
17 13019958
17 13020129
17 13020135
17 13020208
17 13020223
17 13020327
17 13021803
17 13021856
17 13021948
17 13021990
17 13021997
17 13022008
17 13022099
17 13022481
17 13023328
17 13024149
17 13025820
17 13026142
17 13026220
17 13027289
17 13029434
17 13031668
17 13034350
17 13034379
17 13034522
17 13034963
17 13035010
17 13035285
17 13035548
17 13035775
17 13036344
17 13036415
17 13037688
17 13038037
17 13039326
17 13039920
17 13041237
17 13041353
17 13044799
17 13046918
17 13047321
17 13047558
17 13048465
17 13049189
17 13049357
17 13049369
17 13049474
17 13049489
17 13050866
17 13050897
17 13051337
17 13051965
17 13052545
17 13056707
17 13056723
17 13056762
17 13058182
17 13059643
17 13059826
17 13061256
17 13063115
17 13063594
17 13064886
17 13064899
17 13065932
17 13066371
17 13067044
17 13067242
17 13067279
17 13067367
17 13067668
17 13067735
17 13067747
17 13067820
17 13067828
17 13068111
17 13068153
17 13068673
17 13068745
17 13068774
17 13068818
17 13070046
17 13070193
17 13070350
17 13070362
17 13070410
17 13070447
17 13070635
17 13070682
17 13070753
17 13070876
17 13071025
17 13071130
17 13071151
17 13071179
17 13071641
17 13072297
17 13072905
17 13073085
17 13073086
17 13073275
17 13073448
17 13074217
17 13074484
17 13074782
17 13074896
17 13075302
17 13075303
17 13075349
17 13075963
17 13076035
17 13076143
17 13076801
17 13077290
17 13077309
17 13078289
17 13078568
17 13080408
17 13080866
17 13082931
17 13083964
17 13084908
17 13085082
17 13085120
17 13085154
17 13085193
17 13085196
17 13085260
17 13085292
17 13085655
17 13085819
17 13086838
17 13087146
17 13089116
17 13089314
17 13089562
17 13092232
17 13094540
17 13101566
17 13105524
17 13106363
17 13107628
17 13108041
17 13108873
17 13108894
17 13109297
17 13109299
17 13109319
17 13109637
17 13109760
17 13110192
17 13110523
17 13110818
17 13110835
17 13111652
17 13111681
17 13112624
17 13113803
17 13114607
17 13117778
17 13118611
17 13118744
17 13118832
17 13119217
17 13119421
17 13119681
17 13119853
17 13120532
17 13120819
17 13120934
17 13121317
17 13121416
17 13121560
17 13121948
17 13122401
17 13122406
17 13122613
17 13122735
17 13122774
17 13122789
17 13124635
17 13124974
17 13125741
17 13125890
17 13126579
17 13126803
17 13126807
17 13128092
17 13128286
17 13129328
17 13130095
17 13130844
17 13132471
17 13133199
17 13133665
17 13134444
17 13134686
17 13135160
17 13135348
17 13135764
17 13135930
17 13136083
17 13136212
17 13136427
17 13136631
17 13136780
17 13136924
17 13137363
17 13137776
17 13137880
17 13138520
17 13138659
17 13138963
17 13139084
17 13139756
17 13139800
17 13141175
17 13141800
17 13142142
17 13142328
17 13142590
17 13142636
17 13142996
17 13144002
17 13144151
17 13144291
17 13144793
17 13145279
17 13145409
17 13145655
17 13145769
17 13147455
17 13147638
17 13147727
17 13147758
17 13147823
17 13148270
17 13149099
17 13149254
17 13149283
17 13149405
17 13150143
17 13150993
17 13151138
17 13154683
17 13157116
17 13157972
17 13158207
17 13158270
17 13158384
17 13158736
17 13158906
17 13158986
17 13159034
17 13159045
17 13159349
17 13160743
17 13160794
17 13160843
17 13160943
17 13161108
17 13161684
17 13161747
17 13161749
17 13161846
17 13162281
17 13162296
17 13162953
17 13163289
17 13163446
17 13163976
17 13164012
17 13164375
17 13165891
17 13166154
17 13166242
17 13166599
17 13167409
17 13167440
17 13167470
17 13167846
17 13167879
17 13168208
17 13168305
17 13168721
17 13169497
17 13169558
17 13169585
17 13169587
17 13169641
17 13169789
17 13170108
17 13171231
17 13171368
17 13171492
17 13171997
17 13172176
17 13172797
17 13173250
17 13173294
17 13173340
17 13173372
17 13173426
17 13173778
17 13174194
17 13174317
17 13174453
17 13174673
17 13174811
17 13174852
17 13174973
17 13175325
17 13176808
17 13177431
17 13177870
17 13177915
17 13178027
17 13178065
17 13178166
17 13178181
17 13178396
17 13179178
17 13179569
17 13181453
17 13181720
17 13182553
17 13183096
17 13184160
17 13184568
17 13185134
17 13185326
17 13185517
17 13185856
17 13186309
17 13187247
17 13187314
17 13187550
17 13187652
17 13187754
17 13189315
17 13189325
17 13189860
17 13189890
17 13189891
17 13190436
17 13191080
17 13191639
17 13191720
17 13192536
17 13192553
17 13192571
17 13192946
17 13193487
17 13194002
17 13195077
17 13195294
17 13195365
17 13196923
17 13197398
17 13198584
17 13198809
17 13198887
17 13198963
17 13199147
17 13199401
17 13199664
17 13199812
17 13199862
17 13199895
17 13199958
17 13200038
17 13200186
17 13200248
17 13200291
17 13200473
17 13200747
17 13200906
17 13201347
17 13201436
17 13203089
17 13203470
17 13203503
17 13203827
17 13204058
17 13205304
17 13205455
17 13206972
17 13207114
17 13208830
17 13211218
17 13213144
17 13216019
17 13216235
17 13216248
17 13216851
17 13218927
17 13221747
17 13222955
17 13223273
17 13223274
17 13223693
17 13224116
17 13224921
17 13225077
17 13225754
17 13227138
17 13227706
17 13228885
17 13229622
17 13230301
17 13230348
17 13230496
17 13230757
17 13231017
17 13231258
17 13231591
17 13231894
17 13231915
17 13231916
17 13231923
17 13232274
17 13232325
17 13232388
17 13232462
17 13232476
17 13232484
17 13232536
17 13232586
17 13232713
17 13232881
17 13233539
17 13233544
17 13233611
17 13233773
17 13233843
17 13234091
17 13234652
17 13234658
17 13234885
17 13234902
17 13234926
17 13235001
17 13235013
17 13235576
17 13235862
17 13235904
17 13236109
17 13240122
17 13240178
17 13244117
17 13246710
17 13247603
17 13247711
17 13250824
17 13251060
17 13251478
17 13254205
17 13254884
17 13255021
17 13255264
17 13255420
17 13255660
17 13255705
17 13255892
17 13256008
17 13256318
17 13256321
17 13256757
17 13256958
17 13258181
17 13258285
17 13259165
17 13265262
17 13269816
17 13271809
17 13274301
17 13278886
17 13279853
17 13282865
17 13288151
17 13288694
17 13291958
17 13293435
17 13294203
17 13297888
17 13298235
17 13299710
17 13301005
17 13301128
17 13302810
17 13302994
17 13304053
17 13307983
17 13308004
17 13308286
17 13308467
17 13308584
17 13309816
17 13313734
17 13314361
17 13315535
17 13316413
17 13319131
17 13319910
17 13320029
17 13322418
17 13325144
17 13325787
17 13327333
17 13327689
17 13328253
17 13328421
17 13329348
17 13329793
17 13333781
17 13336578
17 13337654
17 13339836
17 13339989
17 13340681
17 13341892
17 13342035
17 13343706
17 13343825
17 13344387
17 13344422
17 13344801
17 13345334
17 13345831
17 13346109
17 13346377
17 13346451
17 13347498
17 13347529
17 13347545
17 13347642
17 13347643
17 13347981
17 13348301
17 13348498
17 13348616
17 13348617
17 13348628
17 13348811
17 13348860
17 13348934
17 13348977
17 13349086
17 13349504
17 13349659
17 13349793
17 13349801
17 13349996
17 13349998
17 13350027
17 13350034
17 13350102
17 13350122
17 13350136
17 13350321
17 13350617
17 13350634
17 13352713
17 13352900
17 13353108
17 13353196
17 13353449
17 13354647
17 13354786
17 13354978
17 13355168
17 13355349
17 13358032
17 13358047
17 13358197
17 13358607
17 13358640
17 13359188
17 13360166
17 13361097
17 13361331
17 13361454
17 13362060
17 13363677
17 13364234
17 13364801
17 13368523
17 13369076
17 13369647
17 13369733
17 13369790
17 13369813
17 13371016
17 13372277
17 13374218
17 13380927
17 13381757
17 13385075
17 13385995
17 13388493
17 13388712
17 13388994
17 13390838
17 13393425
17 13393870
17 13395303
17 13395861
17 13396236
17 13396888
17 13397846
17 13398827
17 13398854
17 13398938
17 13399083
17 13399824
17 13399825
17 13399919
17 13400007
17 13400224
17 13400677
17 13401485
17 13401664
17 13402008
17 13402593
17 13404904
17 13405412
17 13405992
17 13407097
17 13407921
17 13408232
17 13408260
17 13409030
17 13410553
17 13411365
17 13411417
17 13411522
17 13411769
17 13411897
17 13413804
17 13415818
17 13417370
17 13418216
17 13419615
17 13420325
17 13420822
17 13421539
17 13421611
17 13422271
17 13422700
17 13422740
17 13423265
17 13424423
17 13424840
17 13427079
17 13428371
17 13428379
17 13428555
17 13428557
17 13429439
17 13430181
17 13433888
17 13434523
17 13435490
17 13437118
17 13438508
17 13438531
17 13438610
17 13438691
17 13438733
17 13443390
17 13443587
17 13444012
17 13445842
17 13446588
17 13446912
17 13447002
17 13448090
17 13448210
17 13448501
17 13448825
17 13449097
17 13449254
17 13449912
17 13449964
17 13450097
17 13450191
17 13450219
17 13450290
17 13450384
17 13450408
17 13450494
17 13450514
17 13450559
17 13450639
17 13450653
17 13450731
17 13451135
17 13451172
17 13451316
17 13451326
17 13451484
17 13451816
17 13452223
17 13452301
17 13452348
17 13452360
17 13452414
17 13452428
17 13452705
17 13452769
17 13452789
17 13453037
17 13453099
17 13453141
17 13453503
17 13453577
17 13453600
17 13453671
17 13454024
17 13454433
17 13454587
17 13454706
17 13455165
17 13455287
17 13455288
17 13455758
17 13455810
17 13455814
17 13455904
17 13455954
17 13456098
17 13456183
17 13456242
17 13456559
17 13456573
17 13456584
17 13457151
17 13457336
17 13457347
17 13457361
17 13457449
17 13457892
17 13458057
17 13458076
17 13458083
17 13458140
17 13458595
17 13458601
17 13458788
17 13458880
17 13458913
17 13459144
17 13459217
17 13459287
17 13459304
17 13459369
17 13459380
17 13459409
17 13459529
17 13459531
17 13459579
17 13459668
17 13459777
17 13459867
17 13459984
17 13459995
17 13460013
17 13460217
17 13460482
17 13460601
17 13461128
17 13461395
17 13461405
17 13461643
17 13461879
17 13462557
17 13462612
17 13462655
17 13463696
17 13463743
17 13463805
17 13463999
17 13464005
17 13464124
17 13464469
17 13464823
17 13464939
17 13465120
17 13465142
17 13465304
17 13466368
17 13466776
17 13467681
17 13467878
17 13468239
17 13468538
17 13470183
17 13470363
17 13470549
17 13471243
17 13471481
17 13471549
17 13471740
17 13471747
17 13471776
17 13471966
17 13472061
17 13472162
17 13472276
17 13472458
17 13472492
17 13472659
17 13472933
17 13472934
17 13473210
17 13473235
17 13473392
17 13473437
17 13473875
17 13473958
17 13474038
17 13474066
17 13474324
17 13474378
17 13474408
17 13474813
17 13475057
17 13475127
17 13475426
17 13475550
17 13475558
17 13475561
17 13475655
17 13475806
17 13475845
17 13475856
17 13475872
17 13476131
17 13476225
17 13476274
17 13476405
17 13476466
17 13476648
17 13477003
17 13477019
17 13477040
17 13477274
17 13477317
17 13477326
17 13477390
17 13477493
17 13477513
17 13477528
17 13477873
17 13479929
17 13479961
17 13480951
17 13481070
17 13481216
17 13482108
17 13482330
17 13482621
17 13482665
17 13482889
17 13483058
17 13483059
17 13483089
17 13483158
17 13483510
17 13483566
17 13483790
17 13485341
17 13485515
17 13485533
17 13487820
17 13488170
17 13488181
17 13488803
17 13488811
17 13488850
17 13489749
17 13489774
17 13490463
17 13490975
17 13491403
17 13492034
17 13492312
17 13493318
17 13493330
17 13493871
17 13494324
17 13494815
17 13494830
17 13494841
17 13495317
17 13495561
17 13495670
17 13495694
17 13495695
17 13495712
17 13495735
17 13495841
17 13496085
17 13496091
17 13496173
17 13496295
17 13496340
17 13496349
17 13496361
17 13496492
17 13496726
17 13497141
17 13497332
17 13497410
17 13497937
17 13498216
17 13498398
17 13498739
17 13498799
17 13499826
17 13499858
17 13499876
17 13499914
17 13500408
17 13500582
17 13500599
17 13500831
17 13501183
17 13501383
17 13501454
17 13501712
17 13501757
17 13501922
17 13502287
17 13502401
17 13502511
17 13502589
17 13502593
17 13502740
17 13502778
17 13502816
17 13502950
17 13503561
17 13503988
17 13503999
17 13504046
17 13504052
17 13504053
17 13504060
17 13504305
17 13504415
17 13504469
17 13504593
17 13504724
17 13504801
17 13504925
17 13504953
17 13504965
17 13505015
17 13505073
17 13505286
17 13505299
17 13505383
17 13505533
17 13505546
17 13505547
17 13505562
17 13505589
17 13505730
17 13505740
17 13505841
17 13505842
17 13505860
17 13506395
17 13506540
17 13506578
17 13506704
17 13506791
17 13506856
17 13507061
17 13507188
17 13507427
17 13508124
17 13508131
17 13508172
17 13509429
17 13509456
17 13509457
17 13509795
17 13510206
17 13510321
17 13510486
17 13510602
17 13510603
17 13510668
17 13510755
17 13510880
17 13511520
17 13512559
17 13512744
17 13512792
17 13512888
17 13513293
17 13513320
17 13513444
17 13513739
17 13513847
17 13515528
17 13515820
17 13515901
17 13516109
17 13516133
17 13516161
17 13516167
17 13516173
17 13516188
17 13516234
17 13516845
17 13516902
17 13517000
17 13517169
17 13517302
17 13517719
17 13517786
17 13518530
17 13518553
17 13518563
17 13518589
17 13518621
17 13519118
17 13519432
17 13519553
17 13519792
17 13519889
17 13520391
17 13520564
17 13522289
17 13522324
17 13522999
17 13524406
17 13524427
17 13524429
17 13524485
17 13524700
17 13524917
17 13525016
17 13525035
17 13525101
17 13525156
17 13525200
17 13525216
17 13525228
17 13525252
17 13525288
17 13525356
17 13525426
17 13525458
17 13525548
17 13525563
17 13525784
17 13526777
17 13527332
17 13527340
17 13527368
17 13527375
17 13528353
17 13528589
17 13529969
17 13530293
17 13530654
17 13532278
17 13533540
17 13534163
17 13534986
17 13535858
17 13536457
17 13538902
17 13539571
17 13539832
17 13540150
17 13540527
17 13540835
17 13540978
17 13541881
17 13542312
17 13543051
17 13543403
17 13545389
17 13545729
17 13546625
17 13546751
17 13547106
17 13547135
17 13547390
17 13547922
17 13550313
17 13550655
17 13551630
17 13551635
17 13551667
17 13552180
17 13552216
17 13553132
17 13553198
17 13553705
17 13553837
17 13554351
17 13554876
17 13555501
17 13555705
17 13555993
17 13559453
17 13560110
17 13560696
17 13560936
17 13561454
17 13561875
17 13562498
17 13563687
17 13563998
17 13564307
17 13564565
17 13566384
17 13566513
17 13568062
17 13569604
17 13570208
17 13571073
17 13571478
17 13574239
17 13574364
17 13574528
17 13574735
17 13576413
17 13576701
17 13576850
17 13578223
17 13579924
17 13580055
17 13580537
17 13580621
17 13580924
17 13580981
17 13581339
17 13587187
17 13591773
17 13592829
17 13593305
17 13595118
17 13595609
17 13596706
17 13596707
17 13596729
17 13599167
17 13599926
17 13600004
17 13605062
17 13605894
17 13608769
17 13608976
17 13609536
17 13609770
17 13611746
17 13611860
17 13611990
17 13613201
17 13614669
17 13614698
17 13617759
17 13618552
17 13619098
17 13621970
17 13622326
17 13622531
17 13624422
17 13624669
17 13626655
17 13627588
17 13628222
17 13633383
17 13633496
17 13635505
17 13635921
17 13636695
17 13637461
17 13638238
17 13642288
17 13642527
17 13642787
17 13642802
17 13642898
17 13644855
17 13647747
17 13648692
17 13648729
17 13649228
17 13650035
17 13650586
17 13650728
17 13650790
17 13650833
17 13650924
17 13656369
17 13658257
17 13660169
17 13661123
17 13662894
17 13664358
17 13664390
17 13665623
17 13666707
17 13666916
17 13670495
17 13670548
17 13670612
17 13670939
17 13671135
17 13672183
17 13672457
17 13674850
17 13674852
17 13675241
17 13675632
17 13675913
17 13675964
17 13676011
17 13676049
17 13676144
17 13676389
17 13677214
17 13677635
17 13677739
17 13678112
17 13678306
17 13681173
17 13682242
17 13682954
17 13687005
17 13687876
17 13689186
17 13691033
17 13691307
17 13693523
17 13694906
17 13695907
17 13696130
17 13696145
17 13696153
17 13698676
17 13699163
17 13700465
17 13700799
17 13702199
17 13703152
17 13703477
17 13705472
17 13705682
17 13705953
17 13706374
17 13706998
17 13707131
17 13708480
17 13708749
17 13709081
17 13709604
17 13709802
17 13709812
17 13710922
17 13711340
17 13712271
17 13712285
17 13712360
17 13712759
17 13712775
17 13713046
17 13713080
17 13713485
17 13713648
17 13713713
17 13714886
17 13714996
17 13715148
17 13715211
17 13715295
17 13715777
17 13715822
17 13716665
17 13716812
17 13717058
17 13717238
17 13717577
17 13717598
17 13717621
17 13717639
17 13717853
17 13717861
17 13718180
17 13721445
17 13721476
17 13721526
17 13721556
17 13721567
17 13721571
17 13721785
17 13721855
17 13721918
17 13721926
17 13722006
17 13722115
17 13722183
17 13722273
17 13722947
17 13722959
17 13722960
17 13723278
17 13723614
17 13723884
17 13723908
17 13723947
17 13723953
17 13724163
17 13724385
17 13724461
17 13724771
17 13724910
17 13724911
17 13725232
17 13725459
17 13726422
17 13726446
17 13726602
17 13727172
17 13727323
17 13727398
17 13728076
17 13728129
17 13728351
17 13729076
17 13730743
17 13730761
17 13731038
17 13731148
17 13731442
17 13731572
17 13731614
17 13731790
17 13732242
17 13732857
17 13733740
17 13733796
17 13734506
17 13734826
17 13735096
17 13735974
17 13736474
17 13736487
17 13736645
17 13736781
17 13736944
17 13737584
17 13738052
17 13739863
17 13740574
17 13740590
17 13740862
17 13741119
17 13741142
17 13741391
17 13741661
17 13741712
17 13741890
17 13741918
17 13741967
17 13742005
17 13742062
17 13742073
17 13742090
17 13742163
17 13742172
17 13742224
17 13742332
17 13744304
17 13744664
17 13745698
17 13745841
17 13745982
17 13745993
17 13746523
17 13746534
17 13746947
17 13747334
17 13747448
17 13747648
17 13748084
17 13748423
17 13748679
17 13748807
17 13748874
17 13748876
17 13748959
17 13748977
17 13748983
17 13749054
17 13749183
17 13750565
17 13751437
17 13752281
17 13752403
17 13752623
17 13753969
17 13754513
17 13754547
17 13756142
17 13756646
17 13756777
17 13757150
17 13757708
17 13758847
17 13758985
17 13759196
17 13759833
17 13760017
17 13760019
17 13760203
17 13761741
17 13762797
17 13763190
17 13763672
17 13767690
17 13771863
17 13771937
17 13772140
17 13772902
17 13776777
17 13776891
17 13777966
17 13778100
17 13778153
17 13778596
17 13778793
17 13781948
17 13782241
17 13782467
17 13782817
17 13785007
17 13785481
17 13786724
17 13786736
17 13787972
17 13787975
17 13788014
17 13788080
17 13788239
17 13788394
17 13788791
17 13788917
17 13788934
17 13788976
17 13789381
17 13789392
17 13789682
17 13789698
17 13789755
17 13789767
17 13790052
17 13790119
17 13790461
17 13790515
17 13790556
17 13790571
17 13790766
17 13790784
17 13790869
17 13790876
17 13790896
17 13791118
17 13791476
17 13791504
17 13791684
17 13791728
17 13791968
17 13791982
17 13792001
17 13792030
17 13792249
17 13792372
17 13792636
17 13792921
17 13793103
17 13793246
17 13793359
17 13793467
17 13793498
17 13796986
17 13796990
17 13797012
17 13797076
17 13797329
17 13797538
17 13797690
17 13797871
17 13798008
17 13798026
17 13798363
17 13798422
17 13798614
17 13798615
17 13798779
17 13798847
17 13799076
17 13799097
17 13799118
17 13799119
17 13799173
17 13799266
17 13799361
17 13799365
17 13799398
17 13799505
17 13799623
17 13799640
17 13799654
17 13800395
17 13800494
17 13800653
17 13800748
17 13800761
17 13801088
17 13801156
17 13801909
17 13802244
17 13802362
17 13802431
17 13802533
17 13802554
17 13802569
17 13802615
17 13802768
17 13802791
17 13802882
17 13804931
17 13804967
17 13804968
17 13805218
17 13805296
17 13805308
17 13805311
17 13805492
17 13805641
17 13805656
17 13805687
17 13806262
17 13806441
17 13806674
17 13806734
17 13806809
17 13806930
17 13806951
17 13807384
17 13807390
17 13807641
17 13807649
17 13807807
17 13808049
17 13808205
17 13808641
17 13808650
17 13808683
17 13808685
17 13808757
17 13808856
17 13808915
17 13808955
17 13808970
17 13808994
17 13809167
17 13809185
17 13809441
17 13809783
17 13810124
17 13810148
17 13810162
17 13810278
17 13810312
17 13810360
17 13810630
17 13810738
17 13810857
17 13810965
17 13810982
17 13811397
17 13811743
17 13811744
17 13811762
17 13814737
17 13814897
17 13815015
17 13815517
17 13815545
17 13815868
17 13815876
17 13815902
17 13816226
17 13816420
17 13816456
17 13816494
17 13816598
17 13819150
17 13820215
17 13820876
17 13820980
17 13823530
17 13823647
17 13824504
17 13825246
17 13825274
17 13826769
17 13826889
17 13826975
17 13827112
17 13827114
17 13827271
17 13827932
17 13827959
17 13828771
17 13828864
17 13828876
17 13829151
17 13829405
17 13829588
17 13829601
17 13830487
17 13830591
17 13830992
17 13830998
17 13831609
17 13832172
17 13832204
17 13833482
17 13833748
17 13833823
17 13834334
17 13834792
17 13835498
17 13835979
17 13837339
17 13837662
17 13837663
17 13837689
17 13837704
17 13837829
17 13837865
17 13837991
17 13838002
17 13838003
17 13838012
17 13838209
17 13838279
17 13838356
17 13838417
17 13838929
17 13838930
17 13838964
17 13839096
17 13839249
17 13839558
17 13839717
17 13839756
17 13840000
17 13840001
17 13840024
17 13840051
17 13840300
17 13840317
17 13840470
17 13840523
17 13841485
17 13841737
17 13842472
17 13842505
17 13842744
17 13842997
17 13843260
17 13843275
17 13843289
17 13843526
17 13843625
17 13843688
17 13843711
17 13843733
17 13844185
17 13844188
17 13844190
17 13844202
17 13844315
17 13844613
17 13844647
17 13844702
17 13844706
17 13845209
17 13845239
17 13845245
17 13845568
17 13845895
17 13846259
17 13846353
17 13846540
17 13846686
17 13846716
17 13846874
17 13846914
17 13847366
17 13847427
17 13847512
17 13847553
17 13847772
17 13847832
17 13847849
17 13847920
17 13848193
17 13848597
17 13848715
17 13848721
17 13848771
17 13849099
17 13849342
17 13849854
17 13849941
17 13850485
17 13850508
17 13850513
17 13850664
17 13850677
17 13850836
17 13851125
17 13851203
17 13851400
17 13851436
17 13851464
17 13851494
17 13851724
17 13851781
17 13851812
17 13851930
17 13852305
17 13852312
17 13852360
17 13852370
17 13852382
17 13852663
17 13852686
17 13852719
17 13852727
17 13852938
17 13852945
17 13853091
17 13853381
17 13853395
17 13853894
17 13854033
17 13854122
17 13854197
17 13854292
17 13854505
17 13854699
17 13854711
17 13854777
17 13854798
17 13854997
17 13855312
17 13855572
17 13855580
17 13855634
17 13855676
17 13856137
17 13856257
17 13856317
17 13856421
17 13856491
17 13856572
17 13856584
17 13856679
17 13856693
17 13856769
17 13856981
17 13857496
17 13857859
17 13857962
17 13858162
17 13858765
17 13858766
17 13858800
17 13858807
17 13859056
17 13859345
17 13859393
17 13859431
17 13859600
17 13859606
17 13859629
17 13859644
17 13859673
17 13859706
17 13859714
17 13859891
17 13859954
17 13859975
17 13859992
17 13860046
17 13860090
17 13860093
17 13860411
17 13860427
17 13860507
17 13860530
17 13860531
17 13860917
17 13860935
17 13860952
17 13860953
17 13861035
17 13861204
17 13861295
17 13861399
17 13861441
17 13861453
17 13861568
17 13861609
17 13861625
17 13861670
17 13861675
17 13861678
17 13861683
17 13861742
17 13861777
17 13861799
17 13862168
17 13862235
17 13862300
17 13862332
17 13862472
17 13862570
17 13862571
17 13862613
17 13862938
17 13862982
17 13863026
17 13863038
17 13863072
17 13863080
17 13863110
17 13863294
17 13863409
17 13863589
17 13863704
17 13863717
17 13863809
17 13863815
17 13863822
17 13863860
17 13864066
17 13864395
17 13864471
17 13864577
17 13864776
17 13864862
17 13865051
17 13865151
17 13865267
17 13865662
17 13865791
17 13865816
17 13866124
17 13866436
17 13866464
17 13866510
17 13866587
17 13866609
17 13866798
17 13866910
17 13866913
17 13867204
17 13867228
17 13867363
17 13867372
17 13867454
17 13867466
17 13867471
17 13867499
17 13867766
17 13868494
17 13868593
17 13868603
17 13868655
17 13868678
17 13868868
17 13868914
17 13869096
17 13869242
17 13869245
17 13869251
17 13869300
17 13869317
17 13869756
17 13870547
17 13870643
17 13871084
17 13871270
17 13871305
17 13871333
17 13871351
17 13871453
17 13873348
17 13873710
17 13873860
17 13874380
17 13874441
17 13874469
17 13877273
17 13877545
17 13877903
17 13878366
17 13879366
17 13879385
17 13880170
17 13880339
17 13881160
17 13881211
17 13881697
17 13882859
17 13882937
17 13883081
17 13883496
17 13883525
17 13883889
17 13884441
17 13884484
17 13885190
17 13885546
17 13886583
17 13887411
17 13887422
17 13887932
17 13888304
17 13888808
17 13890598
17 13891103
17 13892181
17 13892344
17 13892472
17 13893137
17 13893513
17 13893514
17 13894013
17 13894061
17 13894464
17 13894587
17 13894856
17 13895506
17 13896867
17 13898375
17 13898658
17 13899224
17 13899612
17 13900118
17 13901418
17 13901473
17 13901735
17 13901902
17 13902173
17 13903303
17 13903702
17 13905648
17 13906692
17 13906912
17 13907665
17 13907936
17 13908359
17 13908490
17 13908818
17 13908848
17 13908922
17 13910360
17 13911332
17 13912038
17 13912881
17 13914314
17 13914463
17 13915193
17 13915204
17 13915293
17 13915375
17 13915482
17 13915580
17 13915790
17 13915972
17 13916306
17 13916332
17 13920005
17 13921404
17 13921478
17 13921825
17 13923111
17 13924761
17 13924910
17 13925336
17 13928150
17 13929706
17 13930000
17 13931721
17 13932175
17 13933077
17 13934226
17 13935542
17 13936335
17 13936355
17 13936396
17 13937629
17 13939258
17 13941930
17 13943526
17 13944015
17 13944365
17 13945394
17 13945643
17 13945680
17 13945930
17 13948609
17 13948830
17 13948996
17 13949198
17 13949324
17 13949418
17 13949522
17 13949533
17 13949682
17 13949702
17 13949705
17 13949739
17 13949863
17 13949875
17 13949987
17 13950047
17 13952285
17 13953585
17 13953644
17 13953845
17 13953854
17 13953941
17 13954019
17 13954022
17 13954066
17 13954087
17 13954299
17 13954310
17 13954588
17 13955510
17 13955584
17 13959319
17 13960038
17 13960053
17 13960152
17 13960219
17 13960233
17 13960246
17 13960479
17 13960602
17 13960636
17 13960792
17 13960921
17 13960922
17 13960966
17 13961106
17 13961207
17 13961681
17 13961842
17 13961899
17 13962095
17 13962188
17 13962450
17 13962458
17 13962582
17 13962835
17 13963082
17 13963187
17 13963202
17 13963301
17 13963383
17 13963421
17 13963507
17 13963783
17 13963823
17 13963845
17 13963862
17 13964109
17 13964122
17 13964126
17 13964175
17 13964256
17 13964276
17 13964581
17 13965293
17 13965484
17 13966064
17 13967695
17 13969238
17 13969248
17 13969261
17 13969456
17 13969527
17 13970487
17 13970661
17 13970678
17 13971501
17 13972252
17 13972361
17 13972451
17 13973373
17 13974327
17 13974402
17 13974549
17 13974616
17 13974641
17 13975062
17 13975097
17 13976544
17 13978163
17 13980145
17 13980758
17 13980759
17 13982043
17 13983813
17 13985542
17 13985570
17 13986280
17 13988602
17 13989360
17 13989578
17 13990887
17 13991184
17 13991404
17 13991520
17 13991583
17 13991719
17 13992127
17 13993195
17 13994047
17 13994233
17 13994243
17 13994352
17 13995008
17 13996330
17 13997942
17 13998104
17 13998349
17 13999875
17 14000544
17 14013401
17 14013850
17 14014054
17 14014403
17 14014409
17 14014486
17 14015771
17 14016262
17 14016921
17 14017037
17 14017044
17 14017095
17 14017261
17 14017468
17 14018055
17 14018120
17 14018143
17 14019529
17 14019532
17 14020707
17 14047358
17 14050349
17 14055256
17 14061745
17 14062326
17 14062490
17 14062814
17 14062975
17 14062992
17 14063398
17 14064504
17 14066235
17 14066754
17 14068070
17 14070801
17 14073176
17 14073278
17 14073778
17 14076061
17 14078172
17 14078552
17 14078794
17 14078802
17 14078864
17 14079030
17 14079555
17 14079944
17 14084925
17 14087277
17 14088248
17 14088463
17 14089279
17 14091040
17 14092887
17 14093238
17 14094109
17 14098077
17 14098914
17 14099245
17 14099324
17 14102912
17 14103819
17 14105090
17 14108359
17 14108558
17 14108665
17 14108675
17 14108751
17 14108761
17 14108842
17 14109076
17 14109275
17 14109489
17 14110459
17 14110683
17 14110758
17 14111030
17 14111515
17 14111775
17 14113653
17 14113920
17 14114295
17 14117022
17 14118056
17 14118985
17 14119148
17 14120682
17 14123593
17 14124382
17 14124389
17 14124455
17 14124748
17 14124833
17 14125143
17 14125532
17 14125539
17 14125540
17 14125582
17 14126010
17 14132787
17 14134495
17 14173359
17 14173365
17 14173400
17 14173535
17 14173561
17 14173606
17 14173665
17 14173713
17 14173878
17 14173909
17 14174050
17 14174069
17 14174111
17 14174225
17 14174441
17 14174490
17 14174628
17 14174725
17 14174746
17 14174750
17 14174826
17 14175100
17 14176033
17 14176076
17 14176130
17 14176297
17 14176312
17 14176353
17 14176534
17 14176834
17 14176856
17 14177329
17 14177523
17 14177875
17 14178422
17 14178784
17 14181165
17 14182038
17 14183703
17 14185199
17 14186205
17 14186947
17 14187961
17 14189585
17 14190939
17 14191058
17 14192963
17 14193189
17 14193792
17 14194141
17 14194666
17 14195293
17 14195494
17 14195516
17 14196251
17 14196945
17 14197515
17 14198445
17 14198946
17 14200971
17 14201639
17 14202001
17 14203476
17 14205682
17 14206580
17 14207447
17 14207603
17 14207653
17 14207857
17 14207866
17 14208083
17 14208241
17 14208283
17 14208487
17 14208519
17 14208740
17 14208780
17 14209004
17 14209221
17 14209238
17 14209256
17 14209422
17 14209505
17 14209648
17 14209704
17 14209762
17 14210055
17 14210056
17 14210099
17 14210172
17 14210752
17 14211044
17 14212049
17 14212055
17 14212075
17 14212104
17 14212203
17 14212208
17 14212322
17 14212374
17 14212426
17 14212493
17 14212522
17 14212557
17 14212560
17 14212570
17 14212607
17 14212692
17 14212862
17 14212888
17 14213020
17 14213072
17 14213359
17 14213527
17 14213879
17 14214342
17 14214359
17 14214542
17 14214558
17 14214670
17 14214728
17 14214868
17 14214886
17 14214921
17 14214978
17 14214979
17 14214985
17 14215012
17 14215179
17 14215307
17 14215442
17 14215464
17 14215514
17 14215515
17 14215692
17 14215727
17 14215757
17 14215895
17 14216209
17 14216292
17 14216328
17 14216341
17 14216347
17 14216402
17 14216416
17 14216506
17 14216511
17 14216534
17 14216563
17 14216590
17 14216636
17 14216699
17 14216738
17 14216792
17 14216801
17 14216827
17 14216851
17 14216884
17 14216920
17 14216958
17 14216966
17 14216967
17 14216983
17 14217010
17 14217051
17 14217061
17 14217212
17 14217255
17 14217279
17 14217394
17 14217426
17 14217443
17 14217473
17 14217477
17 14217498
17 14217502
17 14217505
17 14217511
17 14217570
17 14217576
17 14217602
17 14217649
17 14217650
17 14217866
17 14218053
17 14218099
17 14218105
17 14218144
17 14218146
17 14218360
17 14218366
17 14218394
17 14218430
17 14218506
17 14218727
17 14218882
17 14218884
17 14218920
17 14220274
17 14220549
17 14221260
17 14221578
17 14221662
17 14235450
17 14235513
17 14235522
17 14235534
17 14235563
17 14235569
17 14235592
17 14235593
17 14235622
17 14235623
17 14235723
17 14235724
17 14235784
17 14235807
17 14235810
17 14235865
17 14235932
17 14238028
17 14238060
17 14238082
17 14238171
17 14238196
17 14238228
17 14238491
17 14238588
17 14238670
17 14238676
17 14238777
17 14238910
17 14239151
17 14239160
17 14239234
17 14239390
17 14239506
17 14239532
17 14239560
17 14239755
17 14239798
17 14239837
17 14239977
17 14240125
17 14240129
17 14240173
17 14240312
17 14240345
17 14240405
17 14240430
17 14240495
17 14240496
17 14240537
17 14240543
17 14240575
17 14240587
17 14240617
17 14240693
17 14240807
17 14240828
17 14240870
17 14240883
17 14240884
17 14244393
17 14244414
17 14244456
17 14244502
17 14246440
17 14248210
17 14248409
17 14248752
17 14249476
17 14250763
17 14251587
17 14251856
17 14252091
17 14252657
17 14253911
17 14254250
17 14254478
17 14255518
17 14257411
17 14258407
17 14258646
17 14260269
17 14260808
17 14262300
17 14262372
17 14264225
17 14265044
17 14265065
17 14265096
17 14266520
17 14266537
17 14266626
17 14266635
17 14266736
17 14266783
17 14267113
17 14267262
17 14267278
17 14267309
17 14267327
17 14267332
17 14267393
17 14267504
17 14267508
17 14267633
17 14267726
17 14267729
17 14267838
17 14267905
17 14267939
17 14268029
17 14268050
17 14268063
17 14268082
17 14268164
17 14268168
17 14268173
17 14268217
17 14268253
17 14268256
17 14268282
17 14268290
17 14268330
17 14268374
17 14268416
17 14268531
17 14268573
17 14268665
17 14268774
17 14268775
17 14268816
17 14268861
17 14268928
17 14268939
17 14269042
17 14269071
17 14269127
17 14269129
17 14269158
17 14269166
17 14269167
17 14269172
17 14269210
17 14269300
17 14269343
17 14269629
17 14269706
17 14269752
17 14269754
17 14272780
17 14272802
17 14273078
17 14273098
17 14273120
17 14273169
17 14273341
17 14273529
17 14273707
17 14273768
17 14273858
17 14273862
17 14274080
17 14274103
17 14274152
17 14274166
17 14274189
17 14274198
17 14274245
17 14274335
17 14274337
17 14274398
17 14274476
17 14274527
17 14274530
17 14274536
17 14274543
17 14274658
17 14274682
17 14274760
17 14274797
17 14274920
17 14274954
17 14275030
17 14275102
17 14275287
17 14278211
17 14278289
17 14278328
17 14280424
17 14280772
17 14280814
17 14280837
17 14280948
17 14282046
17 14282142
17 14282233
17 14282242
17 14282248
17 14282339
17 14282350
17 14282416
17 14282430
17 14282481
17 14282487
17 14282519
17 14282532
17 14282570
17 14282571
17 14282605
17 14282606
17 14282609
17 14282615
17 14282627
17 14282639
17 14282686
17 14282703
17 14282724
17 14282899
17 14282949
17 14283041
17 14283101
17 14283648
17 14283711
17 14283722
17 14283735
17 14283773
17 14283800
17 14283825
17 14283870
17 14283970
17 14284065
17 14284088
17 14284161
17 14284565
17 14284868
17 14284923
17 14284931
17 14284953
17 14284996
17 14285033
17 14287507
17 14287517
17 14287518
17 14287528
17 14287578
17 14287587
17 14287652
17 14287822
17 14288097
17 14290990
17 14291312
17 14291334
17 14291674
17 14291733
17 14291924
17 14291965
17 14292255
17 14292257
17 14292463
17 14292474
17 14292667
17 14292711
17 14292773
17 14292884
17 14292918
17 14293173
17 14293335
17 14293787
17 14294107
17 14294538
17 14294727
17 14294982
17 14295232
17 14295533
17 14295561
17 14295630
17 14296643
17 14296717
17 14297026
17 14297559
17 14298643
17 14299225
17 14299477
17 14299538
17 14299609
17 14299729
17 14300069
17 14300227
17 14300278
17 14300364
17 14300548
17 14300661
17 14300730
17 14300812
17 14300875
17 14300881
17 14300995
17 14301032
17 14301223
17 14301490
17 14301772
17 14301780
17 14301840
17 14301989
17 14302094
17 14302155
17 14302213
17 14302244
17 14302253
17 14302343
17 14302516
17 14302704
17 14302747
17 14302765
17 14302843
17 14303583
17 14303632
17 14303764
17 14303797
17 14303806
17 14303852
17 14304212
17 14304266
17 14304294
17 14304430
17 14304473
17 14304697
17 14304881
17 14305755
17 14305812
17 14305832
17 14305852
17 14306336
17 14306370
17 14307097
17 14307412
17 14307686
17 14308170
17 14308193
17 14308381
17 14308423
17 14308428
17 14308511
17 14308726
17 14308863
17 14308947
17 14309397
17 14309745
17 14309886
17 14309919
17 14310009
17 14310043
17 14310148
17 14310408
17 14310619
17 14312792
17 14313379
17 14313738
17 14314204
17 14314635
17 14315255
17 14315287
17 14315349
17 14315770
17 14315873
17 14317122
17 14317937
17 14318382
17 14319295
17 14319495
17 14319836
17 14319993
17 14320815
17 14320838
17 14323044
17 14324424
17 14326451
17 14330731
17 14331338
17 14333164
17 14333765
17 14333972
17 14335279
17 14335440
17 14338962
17 14339141
17 14339673
17 14341305
17 14341505
17 14341525
17 14342314
17 14342683
17 14344422
17 14344578
17 14345766
17 14346028
17 14346093
17 14346265
17 14346617
17 14347520
17 14347569
17 14349415
17 14349465
17 14349775
17 14352053
17 14354196
17 14355308
17 14356104
17 14357186
17 14359526
17 14360540
17 14360641
17 14361733
17 14364045
17 14364211
17 14366263
17 14367748
17 14369092
17 14369161
17 14369189
17 14369628
17 14370247
17 14370726
17 14371394
17 14371849
17 14372177
17 14373124
17 14373390
17 14374067
17 14374726
17 14375053
17 14375720
17 14376886
17 14377497
17 14377525
17 14378598
17 14378817
17 14379728
17 14380270
17 14381247
17 14382162
17 14384699
17 14386300
17 14387036
17 14387777
17 14388922
17 14391948
17 14394356
17 14395669
17 14395706
17 14395794
17 14396294
17 14399822
17 14399864
17 14399927
17 14400083
17 14400097
17 14400277
17 14400384
17 14400415
17 14407706
17 14408473
17 14409492
17 14410519
17 14410620
17 14410715
17 14411219
17 14411303
17 14411403
17 14411463
17 14412201
17 14412227
17 14412304
17 14412586
17 14412696
17 14412710
17 14412714
17 14413029
17 14413752
17 14414416
17 14414535
17 14414646
17 14414672
17 14415234
17 14415337
17 14415437
17 14415580
17 14415988
17 14417068
17 14417166
17 14417212
17 14417918
17 14417980
17 14418431
17 14418438
17 14418562
17 14419054
17 14419608
17 14420366
17 14420471
17 14420830
17 14420870
17 14421460
17 14421649
17 14421840
17 14422515
17 14422972
17 14423285
17 14423784
17 14423830
17 14424007
17 14424098
17 14425185
17 14429705
17 14429869
17 14431524
17 14431840
17 14432404
17 14434839
17 14435569
17 14436530
17 14436552
17 14438459
17 14438531
17 14438532
17 14438640
17 14438806
17 14438942
17 14438989
17 14439253
17 14439366
17 14439831
17 14439866
17 14440033
17 14440415
17 14440839
17 14440998
17 14441178
17 14441198
17 14441897
17 14442043
17 14442450
17 14442867
17 14443718
17 14443986
17 14444365
17 14444737
17 14445002
17 14445050
17 14445292
17 14445348
17 14445367
17 14445886
17 14447098
17 14447559
17 14447574
17 14447652
17 14447702
17 14447713
17 14448349
17 14448465
17 14448982
17 14449365
17 14449824
17 14452845
17 14458542
17 14459366
17 14459741
17 14460162
17 14462006
17 14463418
17 14463978
17 14464682
17 14465127
17 14465757
17 14468850
17 14468913
17 14469107
17 14469922
17 14470190
17 14474970
17 14474987
17 14475124
17 14475491
17 14476701
17 14477453
17 14480073
17 14481502
17 14482545
17 14482708
17 14482721
17 14482951
17 14483192
17 14483369
17 14483465
17 14484203
17 14484345
17 14484804
17 14485382
17 14485470
17 14485538
17 14485674
17 14485703
17 14485881
17 14486113
17 14486129
17 14486342
17 14486430
17 14486538
17 14486637
17 14486754
17 14486824
17 14486865
17 14487040
17 14487051
17 14487138
17 14487419
17 14487579
17 14487770
17 14487771
17 14487809
17 14487816
17 14487852
17 14487877
17 14487893
17 14488004
17 14488026
17 14488230
17 14488478
17 14488493
17 14488524
17 14488705
17 14488763
17 14488778
17 14489564
17 14489593
17 14489785
17 14489855
17 14489862
17 14489904
17 14489912
17 14489934
17 14489952
17 14489960
17 14489962
17 14491644
17 14491666
17 14491886
17 14492802
17 14492833
17 14492894
17 14493769
17 14494212
17 14494217
17 14495075
17 14495154
17 14495230
17 14495986
17 14496142
17 14496604
17 14496928
17 14497729
17 14498271
17 14498689
17 14499011
17 14499486
17 14499783
17 14501035
17 14501979
17 14502271
17 14503135
17 14503445
17 14504360
17 14504474
17 14504768
17 14505390
17 14505439
17 14506548
17 14507108
17 14507901
17 14509296
17 14509583
17 14509602
17 14510099
17 14511193
17 14511361
17 14511850
17 14511950
17 14512411
17 14512487
17 14512967
17 14513407
17 14514317
17 14515072
17 14519105
17 14522630
17 14523321
17 14523946
17 14526830
17 14526932
17 14529211
17 14529650
17 14529720
17 14530496
17 14530650
17 14532273
17 14532376
17 14534862
17 14534873
17 14535243
17 14536352
17 14537465
17 14537861
17 14538036
17 14538514
17 14538526
17 14539871
17 14540425
17 14540564
17 14542292
17 14542485
17 14542861
17 14542912
17 14542938
17 14543277
17 14543421
17 14544125
17 14544754
17 14544946
17 14548325
17 14548498
17 14549207
17 14549364
17 14550342
17 14552517
17 14552550
17 14553316
17 14553337
17 14554242
17 14554278
17 14555413
17 14555718
17 14555924
17 14556263
17 14556600
17 14557265
17 14557297
17 14557325
17 14557828
17 14558115
17 14558815
17 14560019
17 14560766
17 14560844
17 14561192
17 14561491
17 14561846
17 14562180
17 14562643
17 14563405
17 14564185
17 14565717
17 14566234
17 14567391
17 14570811
17 14571552
17 14571567
17 14571622
17 14572181
17 14573126
17 14573411
17 14573436
17 14573707
17 14574170
17 14574198
17 14574809
17 14574956
17 14575000
17 14575007
17 14575023
17 14575047
17 14575098
17 14575116
17 14575165
17 14575201
17 14575228
17 14575231
17 14575295
17 14575539
17 14575597
17 14575749
17 14575897
17 14575905
17 14575998
17 14577480
17 14577740
17 14577774
17 14577892
17 14578052
17 14578060
17 14578153
17 14578341
17 14578417
17 14578521
17 14578641
17 14578764
17 14578814
17 14578952
17 14579005
17 14579060
17 14579084
17 14579133
17 14579138
17 14579153
17 14579340
17 14579580
17 14579625
17 14579835
17 14579870
17 14580465
17 14580582
17 14580664
17 14580908
17 14580956
17 14581014
17 14581141
17 14581268
17 14581321
17 14581341
17 14586037
17 14586064
17 14586083
17 14586161
17 14586198
17 14586218
17 14586653
17 14586656
17 14588150
17 14588408
17 14588438
17 14588481
17 14588534
17 14588898
17 14588926
17 14588951
17 14589089
17 14589202
17 14589224
17 14589530
17 14589851
17 14589876
17 14589930
17 14589935
17 14589951
17 14590470
17 14590814
17 14590818
17 14590880
17 14590972
17 14591292
17 14591341
17 14591400
17 14591487
17 14591647
17 14591808
17 14591956
17 14593527
17 14593896
17 14593900
17 14593902
17 14593943
17 14593962
17 14594012
17 14594792
17 14594811
17 14595201
17 14595319
17 14595356
17 14595609
17 14595954
17 14596880
17 14597061
17 14597625
17 14597939
17 14598142
17 14598249
17 14598512
17 14598574
17 14599021
17 14599022
17 14599109
17 14599206
17 14599344
17 14599395
17 14599397
17 14599570
17 14599727
17 14599853
17 14599863
17 14600127
17 14600311
17 14600341
17 14600434
17 14600778
17 14600909
17 14601071
17 14601095
17 14601124
17 14601176
17 14601290
17 14601444
17 14601481
17 14601520
17 14601737
17 14601800
17 14601909
17 14602100
17 14602109
17 14602123
17 14602187
17 14602191
17 14602199
17 14602461
17 14602606
17 14602862
17 14602905
17 14603346
17 14603412
17 14603458
17 14603803
17 14603893
17 14603934
17 14603952
17 14604632
17 14604634
17 14604873
17 14605810
17 14605992
17 14606046
17 14606065
17 14606575
17 14606652
17 14607153
17 14607228
17 14607375
17 14608170
17 14608398
17 14608744
17 14608745
17 14608759
17 14608900
17 14609020
17 14609065
17 14609091
17 14609643
17 14609646
17 14610430
17 14610562
17 14610664
17 14610732
17 14610916
17 14611348
17 14611444
17 14611458
17 14611476
17 14611493
17 14611539
17 14611564
17 14611566
17 14611656
17 14611743
17 14612480
17 14612995
17 14613028
17 14613101
17 14613244
17 14613316
17 14613576
17 14613687
17 14613755
17 14614368
17 14614468
17 14614516
17 14614963
17 14615076
17 14615093
17 14615256
17 14615807
17 14615907
17 14615961
17 14617028
17 14617244
17 14617381
17 14617382
17 14617536
17 14617741
17 14618300
17 14618347
17 14618525
17 14618554
17 14618556
17 14618723
17 14618724
17 14618806
17 14618921
17 14618971
17 14619124
17 14619288
17 14619525
17 14619547
17 14619621
17 14619649
17 14620122
17 14620545
17 14620970
17 14621242
17 14622336
17 14622547
17 14622808
17 14622837
17 14622967
17 14623389
17 14623681
17 14623682
17 14623713
17 14623779
17 14623905
17 14624020
17 14624171
17 14624735
17 14624826
17 14625070
17 14625359
17 14625792
17 14625817
17 14625849
17 14626193
17 14626278
17 14626322
17 14626428
17 14626459
17 14626499
17 14626558
17 14626753
17 14626754
17 14626776
17 14626805
17 14626829
17 14626893
17 14626934
17 14626991
17 14627005
17 14627058
17 14627070
17 14627084
17 14627090
17 14627091
17 14627114
17 14627115
17 14627141
17 14627284
17 14627293
17 14627297
17 14627304
17 14627339
17 14627371
17 14627486
17 14627653
17 14628723
17 14630414
17 14630426
17 14630659
17 14630701
17 14630911
17 14631383
17 14631659
17 14631783
17 14631847
17 14632026
17 14632109
17 14632140
17 14632268
17 14632368
17 14632854
17 14632871
17 14633530
17 14633717
17 14633718
17 14633837
17 14634220
17 14634497
17 14634498
17 14634548
17 14634686
17 14634708
17 14634713
17 14634715
17 14634783
17 14634873
17 14634889
17 14635051
17 14635092
17 14635111
17 14635119
17 14635177
17 14635299
17 14635302
17 14635472
17 14635500
17 14635671
17 14637621
17 14637714
17 14639203
17 14639240
17 14639242
17 14639348
17 14639356
17 14639398
17 14639406
17 14639448
17 14639476
17 14639479
17 14639539
17 14639968
17 14640170
17 14640267
17 14640357
17 14640455
17 14640725
17 14640727
17 14640747
17 14641597
17 14641748
17 14641766
17 14641783
17 14641834
17 14641868
17 14642446
17 14642919
17 14643662
17 14643966
17 14644643
17 14646061
17 14646436
17 14646514
17 14647031
17 14647427
17 14647435
17 14648040
17 14648335
17 14648556
17 14648561
17 14648580
17 14649283
17 14649467
17 14649882
17 14649892
17 14650172
17 14650431
17 14650432
17 14650576
17 14651593
17 14652000
17 14652104
17 14652276
17 14652591
17 14652794
17 14653139
17 14653222
17 14653310
17 14653468
17 14653858
17 14654295
17 14655136
17 14655257
17 14655590
17 14656445
17 14656495
17 14656893
17 14656980
17 14657685
17 14658340
17 14658613
17 14658739
17 14658835
17 14658856
17 14658917
17 14659041
17 14659089
17 14659117
17 14659278
17 14659357
17 14659783
17 14659877
17 14660135
17 14660226
17 14660368
17 14660539
17 14660603
17 14660703
17 14661252
17 14661255
17 14661515
17 14661727
17 14661839
17 14661876
17 14662181
17 14662318
17 14662324
17 14662329
17 14662447
17 14662622
17 14662653
17 14664741
17 14664801
17 14665110
17 14665609
17 14665850
17 14666553
17 14669384
17 14669563
17 14669707
17 14669769
17 14669822
17 14669913
17 14669948
17 14669949
17 14669962
17 14669991
17 14670009
17 14670023
17 14670243
17 14670285
17 14670309
17 14672775
17 14672880
17 14680033
17 14680041
17 14681253
17 14682402
17 14684176
17 14685013
17 14686022
17 14687279
17 14689514
17 14693849
17 14695001
17 14700118
17 14700737
17 14701797
17 14704457
17 14704506
17 14704511
17 14705548
17 14705775
17 14705933
17 14707290
17 14707946
17 14708358
17 14708511
17 14708976
17 14709872
17 14710603
17 14712183
17 14712255
17 14712373
17 14712599
17 14712937
17 14716021
17 14716200
17 14716315
17 14716535
17 14716724
17 14716741
17 14717236
17 14718281
17 14719554
17 14720174
17 14720623
17 14721041
17 14721378
17 14721434
17 14721567
17 14721646
17 14721649
17 14721677
17 14721720
17 14721745
17 14721795
17 14722119
17 14722292
17 14722510
17 14722515
17 14722782
17 14723069
17 14723079
17 14723132
17 14723153
17 14723156
17 14723765
17 14723932
17 14725275
17 14725311
17 14725388
17 14725673
17 14726628
17 14727688
17 14729160
17 14729954
17 14730401
17 14730411
17 14730778
17 14730789
17 14730809
17 14730914
17 14731058
17 14731114
17 14731152
17 14731194
17 14731216
17 14731364
17 14731399
17 14731466
17 14731483
17 14731608
17 14731965
17 14732044
17 14732312
17 14732342
17 14734892
17 14734919
17 14734955
17 14734966
17 14734982
17 14735132
17 14735151
17 14735178
17 14735188
17 14735194
17 14735241
17 14735249
17 14735258
17 14735281
17 14735298
17 14735391
17 14735505
17 14735582
17 14737241
17 14737299
17 14737543
17 14737772
17 14738397
17 14738711
17 14738836
17 14739446
17 14739703
17 14740408
17 14740671
17 14740828
17 14741434
17 14741645
17 14742428
17 14743383
17 14745267
17 14745307
17 14745345
17 14745520
17 14745769
17 14746436
17 14746994
17 14747050
17 14747520
17 14747702
17 14748044
17 14748523
17 14749595
17 14750894
17 14751211
17 14751462
17 14751993
17 14755714
17 14755794
17 14756562
17 14757354
17 14757395
17 14757435
17 14757833
17 14760350
17 14760518
17 14760794
17 14761620
17 14761954
17 14762842
17 14765359
17 14766251
17 14766655
17 14766669
17 14766799
17 14767121
17 14770688
17 14771475
17 14771564
17 14771641
17 14771759
17 14771797
17 14771884
17 14772637
17 14772664
17 14772887
17 14773074
17 14773141
17 14773529
17 14774174
17 14774445
17 14774872
17 14774962
17 14774963
17 14775013
17 14775130
17 14775168
17 14775572
17 14775653
17 14775681
17 14775791
17 14775804
17 14775818
17 14776053
17 14776124
17 14776140
17 14776158
17 14776166
17 14776299
17 14776379
17 14776470
17 14776615
17 14776651
17 14776857
17 14776883
17 14776906
17 14776965
17 14777019
17 14777069
17 14777318
17 14777569
17 14777765
17 14777766
17 14777874
17 14777904
17 14777982
17 14777987
17 14778004
17 14778062
17 14778306
17 14778329
17 14778395
17 14778528
17 14778637
17 14778718
17 14778724
17 14778748
17 14778877
17 14778951
17 14779305
17 14779497
17 14779503
17 14779541
17 14780235
17 14780327
17 14780572
17 14780597
17 14780714
17 14780732
17 14781240
17 14781786
17 14781870
17 14781911
17 14782520
17 14782621
17 14782749
17 14782762
17 14782997
17 14783085
17 14783110
17 14783288
17 14783316
17 14783447
17 14783535
17 14783850
17 14783928
17 14784054
17 14784055
17 14784697
17 14785854
17 14785934
17 14786072
17 14786221
17 14786298
17 14786522
17 14786631
17 14786725
17 14786729
17 14786784
17 14786785
17 14786791
17 14786812
17 14786858
17 14786877
17 14786890
17 14787294
17 14787303
17 14787530
17 14787573
17 14787597
17 14787689
17 14787733
17 14787750
17 14787810
17 14787881
17 14787970
17 14787981
17 14787994
17 14789556
17 14789634
17 14789823
17 14789824
17 14789887
17 14789891
17 14789961
17 14790121
17 14790226
17 14790259
17 14790320
17 14790479
17 14790481
17 14790483
17 14790498
17 14790504
17 14790506
17 14790585
17 14790595
17 14790715
17 14790716
17 14790753
17 14790781
17 14790784
17 14790795
17 14790830
17 14791418
17 14791603
17 14791674
17 14791675
17 14791726
17 14791951
17 14791991
17 14792086
17 14792330
17 14792338
17 14792370
17 14792458
17 14792505
17 14792530
17 14792548
17 14792574
17 14792578
17 14792633
17 14792634
17 14792715
17 14792734
17 14792735
17 14792751
17 14792789
17 14792830
17 14792840
17 14792937
17 14793044
17 14793137
17 14793190
17 14793241
17 14793287
17 14793380
17 14793481
17 14793532
17 14793710
17 14793748
17 14793755
17 14794188
17 14794392
17 14794547
17 14794954
17 14794983
17 14795142
17 14795143
17 14795294
17 14795624
17 14795647
17 14795666
17 14795755
17 14802541
17 14803111
17 14803329
17 14803474
17 14803668
17 14804165
17 14804303
17 14806689
17 14807668
17 14807896
17 14809708
17 14809976
17 14810965
17 14811314
17 14811600
17 14812516
17 14812656
17 14813004
17 14813074
17 14813397
17 14813478
17 14813520
17 14813780
17 14813812
17 14814079
17 14814342
17 14814576
17 14814629
17 14815764
17 14815997
17 14816145
17 14816491
17 14816708
17 14816935
17 14817664
17 14818010
17 14818066
17 14818798
17 14819130
17 14819175
17 14820426
17 14821311
17 14821352
17 14822075
17 14822319
17 14822590
17 14822773
17 14823497
17 14823572
17 14823581
17 14824382
17 14824400
17 14824468
17 14824567
17 14824984
17 14825032
17 14825058
17 14825145
17 14825158
17 14825476
17 14825576
17 14825594
17 14828131
17 14828283
17 14828712
17 14828719
17 14828783
17 14832029
17 14832079
17 14832101
17 14832106
17 14832165
17 14832273
17 14832282
17 14832339
17 14832447
17 14832487
17 14832507
17 14832511
17 14832512
17 14832535
17 14832539
17 14832690
17 14832706
17 14832823
17 14832824
17 14832922
17 14832927
17 14832928
17 14833011
17 14833012
17 14833102
17 14833233
17 14833244
17 14833348
17 14833358
17 14833384
17 14833394
17 14833429
17 14833499
17 14833572
17 14833642
17 14833830
17 14833859
17 14834045
17 14834095
17 14834154
17 14834262
17 14834275
17 14834312
17 14834352
17 14834614
17 14834617
17 14834827
17 14834892
17 14835046
17 14835157
17 14835162
17 14835504
17 14835506
17 14835524
17 14835697
17 14835761
17 14835762
17 14835965
17 14835998
17 14836006
17 14836059
17 14836357
17 14836496
17 14836497
17 14836498
17 14836679
17 14836698
17 14836886
17 14837609
17 14837655
17 14837895
17 14838070
17 14838228
17 14839133
17 14839449
17 14839641
17 14839744
17 14840808
17 14841084
17 14841127
17 14841203
17 14841927
17 14842376
17 14842612
17 14843087
17 14843548
17 14844100
17 14844809
17 14844928
17 14845160
17 14845367
17 14845929
17 14846236
17 14847045
17 14847367
17 14847413
17 14848033
17 14848307
17 14848734
17 14848799
17 14849387
17 14849884
17 14850338
17 14850574
17 14851396
17 14851612
17 14851678
17 14852335
17 14852382
17 14852540
17 14854302
17 14855274
17 14856782
17 14857275
17 14857708
17 14858249
17 14858529
17 14858765
17 14859407
17 14860113
17 14860123
17 14860134
17 14860142
17 14860282
17 14862297
17 14862308
17 14862364
17 14862434
17 14862464
17 14862475
17 14862704
17 14862721
17 14862859
17 14863012
17 14863082
17 14863118
17 14863212
17 14863488
17 14863506
17 14863592
17 14863597
17 14863714
17 14864326
17 14864335
17 14864456
17 14864624
17 14864638
17 14864660
17 14864739
17 14864858
17 14864873
17 14864936
17 14864977
17 14865034
17 14865047
17 14865335
17 14865374
17 14865460
17 14865586
17 14865598
17 14865657
17 14865690
17 14865706
17 14865856
17 14865859
17 14866161
17 14866251
17 14866290
17 14866393
17 14866396
17 14866418
17 14866432
17 14866477
17 14866487
17 14866523
17 14867025
17 14867052
17 14867059
17 14867071
17 14867332
17 14867355
17 14867375
17 14873427
17 14873440
17 14873999
17 14874053
17 14874124
17 14874176
17 14874220
17 14874222
17 14874248
17 14874299
17 14874304
17 14874349
17 14874598
17 14874599
17 14874629
17 14874682
17 14874941
17 14874959
17 14875180
17 14875313
17 14875331
17 14875544
17 14875575
17 14875592
17 14875610
17 14875689
17 14875745
17 14875749
17 14875850
17 14875887
17 14875945
17 14876095
17 14876153
17 14876220
17 14876415
17 14876618
17 14876643
17 14876917
17 14877049
17 14877250
17 14877461
17 14877585
17 14877757
17 14880016
17 14880309
17 14880322
17 14880546
17 14880755
17 14881598
17 14881823
17 14882031
17 14882992
17 14883275
17 14883661
17 14883952
17 14884036
17 14886585
17 14886797
17 14886975
17 14887378
17 14887497
17 14887941
17 14888911
17 14889219
17 14891187
17 14892127
17 14892615
17 14893642
17 14893871
17 14894929
17 14895816
17 14896212
17 14896228
17 14896611
17 14896692
17 14896734
17 14896874
17 14896938
17 14898075
17 14898233
17 14898266
17 14898554
17 14898865
17 14899482
17 14899724
17 14899986
17 14900135
17 14900172
17 14900365
17 14900423
17 14900548
17 14900675
17 14900728
17 14900852
17 14900941
17 14901164
17 14901381
17 14901507
17 14901571
17 14901654
17 14901840
17 14901850
17 14901969
17 14902203
17 14902289
17 14902411
17 14902416
17 14902475
17 14902486
17 14902500
17 14902782
17 14902899
17 14902973
17 14903123
17 14903177
17 14903267
17 14903277
17 14903305
17 14903419
17 14903660
17 14903714
17 14903932
17 14904236
17 14904720
17 14905263
17 14905289
17 14905395
17 14905473
17 14905540
17 14905807
17 14906201
17 14906220
17 14906268
17 14906696
17 14906906
17 14906947
17 14906958
17 14907002
17 14907118
17 14907157
17 14907201
17 14907226
17 14907251
17 14907303
17 14907330
17 14907417
17 14907475
17 14908452
17 14908566
17 14908604
17 14908631
17 14908836
17 14908913
17 14908915
17 14908922
17 14908927
17 14909017
17 14909036
17 14909046
17 14909297
17 14909562
17 14909684
17 14909743
17 14909815
17 14910613
17 14911300
17 14911326
17 14911537
17 14911691
17 14912126
17 14912217
17 14912236
17 14912245
17 14912281
17 14912299
17 14912509
17 14912773
17 14912792
17 14913212
17 14913238
17 14913738
17 14913826
17 14913935
17 14914046
17 14914172
17 14914728
17 14914826
17 14915115
17 14915300
17 14915406
17 14915431
17 14915558
17 14915651
17 14915674
17 14916570
17 14916643
17 14916724
17 14916774
17 14916815
17 14916896
17 14917067
17 14917109
17 14917115
17 14917281
17 14917392
17 14917397
17 14917705
17 14918224
17 14918352
17 14918452
17 14921802
17 14921991
17 14922429
17 14922490
17 14922564
17 14922575
17 14922912
17 14922918
17 14923024
17 14923368
17 14923909
17 14924050
17 14924405
17 14924486
17 14925090
17 14925357
17 14925392
17 14925409
17 14925543
17 14925926
17 14926003
17 14926583
17 14926916
17 14926992
17 14927267
17 14927453
17 14927485
17 14927939
17 14928263
17 14928357
17 14928374
17 14928944
17 14930725
17 14930836
17 14931141
17 14931490
17 14934011
17 14934402
17 14934612
17 14935300
17 14935336
17 14935674
17 14935735
17 14935836
17 14936062
17 14936327
17 14936682
17 14936871
17 14937434
17 14937568
17 14939545
17 14939592
17 14939997
17 14941227
17 14941403
17 14941514
17 14941526
17 14942026
17 14942192
17 14942916
17 14943172
17 14943396
17 14945377
17 14945393
17 14945401
17 14945426
17 14945446
17 14945464
17 14945520
17 14945565
17 14945583
17 14945622
17 14945656
17 14945912
17 14945913
17 14945923
17 14945960
17 14945982
17 14946133
17 14946526
17 14946701
17 14947154
17 14947298
17 14947315
17 14947363
17 14947426
17 14947507
17 14948331
17 14948332
17 14948341
17 14948493
17 14948495
17 14948506
17 14949088
17 14949286
17 14949309
17 14949430
17 14949472
17 14949564
17 14949734
17 14949750
17 14949790
17 14949978
17 14950030
17 14950052
17 14950088
17 14950254
17 14950387
17 14950524
17 14950690
17 14950865
17 14950987
17 14951039
17 14951402
17 14951409
17 14951473
17 14951498
17 14951544
17 14951654
17 14951658
17 14952747
17 14953152
17 14953296
17 14953574
17 14954075
17 14954247
17 14954501
17 14954868
17 14954981
17 14955185
17 14955216
17 14955795
17 14955910
17 14955963
17 14955981
17 14956217
17 14956421
17 14956433
17 14956533
17 14956586
17 14956750
17 14956774
17 14956793
17 14958584
17 14958809
17 14959285
17 14960129
17 14960162
17 14960177
17 14960238
17 14960310
17 14960400
17 14960721
17 14960740
17 14960743
17 14960877
17 14960914
17 14961002
17 14961038
17 14961072
17 14961193
17 14961623
17 14962274
17 14962331
17 14962354
17 14962371
17 14962373
17 14962718
17 14962752
17 14963469
17 14963923
17 14963980
17 14964227
17 14964299
17 14964300
17 14964631
17 14964839
17 14964865
17 14964869
17 14965013
17 14965014
17 14965082
17 14965183
17 14965224
17 14965483
17 14965484
17 14965504
17 14965510
17 14965534
17 14965540
17 14965579
17 14965618
17 14965697
17 14965705
17 14965787
17 14965827
17 14965890
17 14965945
17 14965994
17 14966001
17 14966003
17 14966017
17 14966036
17 14966082
17 14966160
17 14966174
17 14966522
17 14966524
17 14966600
17 14966690
17 14966704
17 14967196
17 14967198
17 14967200
17 14967202
17 14967297
17 14967333
17 14967479
17 14967648
17 14967681
17 14967776
17 14967799
17 14967938
17 14967939
17 14967989
17 14968105
17 14968233
17 14968327
17 14968345
17 14968661
17 14968740
17 14968756
17 14968900
17 14968942
17 14968967
17 14969073
17 14969202
17 14969281
17 14969360
17 14969462
17 14969484
17 14969488
17 14969491
17 14969496
17 14969547
17 14969572
17 14969593
17 14969767
17 14969809
17 14969938
17 14969943
17 14970016
17 14970085
17 14970123
17 14970152
17 14970422
17 14970433
17 14970842
17 14970981
17 14971134
17 14971194
17 14971244
17 14971249
17 14971266
17 14971333
17 14971713
17 14971780
17 14971902
17 14971913
17 14972053
17 14972148
17 14972158
17 14972275
17 14972277
17 14972278
17 14972301
17 14972306
17 14972309
17 14972336
17 14972356
17 14972437
17 14972472
17 14972547
17 14972550
17 14972562
17 14972585
17 14972631
17 14972698
17 14972774
17 14972778
17 14972863
17 14972874
17 14972931
17 14972933
17 14973086
17 14973099
17 14973118
17 14973189
17 14973209
17 14973215
17 14973290
17 14973296
17 14973337
17 14973339
17 14973352
17 14973410
17 14973547
17 14973605
17 14973685
17 14973869
17 14974290
17 14974295
17 14974402
17 14974464
17 14974863
17 14974959
17 14975287
17 14975307
17 14975551
17 14975594
17 14975818
17 14975828
17 14975930
17 14975941
17 14975982
17 14976245
17 14976343
17 14976347
17 14976575
17 14976607
17 14976611
17 14976850
17 14976854
17 14976996
17 14977033
17 14978003
17 14978349
17 14980617
17 14980974
17 14982710
17 14983359
17 14983380
17 14983971
17 14985154
17 14988841
17 14989238
17 14990237
17 14991511
17 14991771
17 14992805
17 14993004
17 14995210
17 14995524
17 14995660
17 14997241
17 15001317
17 15001531
17 15003805
17 15005086
17 15006237
17 15006729
17 15007147
17 15007390
17 15010346
17 15012248
17 15012420
17 15012981
17 15013495
17 15014252
17 15015051
17 15015338
17 15015606
17 15015688
17 15017645
17 15018337
17 15018473
17 15020755
17 15021482
17 15021598
17 15024156
17 15025296
17 15026432
17 15026551
17 15027785
17 15027850
17 15027886
17 15028135
17 15028407
17 15028821
17 15029766
17 15029970
17 15030011
17 15030710
17 15031086
17 15031090
17 15031662
17 15032842
17 15034501
17 15034802
17 15034906
17 15035368
17 15037737
17 15038607
17 15039768
17 15040063
17 15040545
17 15040646
17 15040853
17 15041002
17 15041036
17 15041135
17 15041144
17 15041179
17 15041264
17 15041338
17 15041444
17 15041452
17 15041494
17 15041586
17 15041592
17 15041674
17 15041728
17 15041866
17 15041992
17 15042014
17 15042029
17 15042863
17 15043000
17 15043184
17 15043240
17 15043282
17 15043306
17 15043348
17 15043405
17 15043443
17 15043482
17 15043492
17 15043496
17 15043522
17 15043552
17 15043613
17 15043671
17 15043685
17 15043709
17 15043712
17 15043723
17 15043731
17 15043789
17 15043839
17 15043842
17 15044060
17 15044104
17 15044123
17 15044213
17 15044217
17 15044255
17 15044279
17 15044333
17 15044398
17 15044490
17 15044630
17 15044712
17 15044873
17 15044942
17 15045074
17 15045112
17 15045118
17 15045239
17 15045306
17 15045314
17 15045320
17 15045338
17 15045360
17 15045516
17 15045521
17 15045617
17 15045664
17 15045665
17 15045796
17 15046304
17 15046374
17 15046458
17 15046472
17 15047242
17 15047294
17 15047327
17 15047481
17 15047482
17 15047597
17 15047602
17 15047708
17 15047740
17 15047880
17 15047981
17 15048031
17 15048107
17 15048250
17 15048251
17 15048289
17 15048425
17 15048440
17 15048484
17 15048544
17 15048593
17 15048594
17 15048596
17 15048603
17 15048732
17 15048863
17 15048864
17 15048937
17 15048942
17 15048986
17 15048995
17 15049021
17 15049065
17 15049143
17 15049200
17 15049207
17 15049208
17 15049359
17 15049405
17 15049460
17 15049537
17 15049539
17 15049541
17 15049628
17 15049630
17 15049651
17 15049715
17 15049765
17 15049855
17 15049890
17 15049964
17 15050010
17 15050030
17 15050072
17 15050074
17 15050177
17 15050214
17 15050289
17 15050308
17 15050353
17 15050501
17 15050743
17 15050760
17 15050761
17 15050795
17 15050863
17 15050909
17 15050970
17 15050994
17 15051038
17 15051461
17 15051660
17 15051672
17 15051689
17 15051694
17 15051706
17 15051747
17 15051838
17 15051873
17 15051971
17 15052121
17 15052200
17 15052340
17 15052501
17 15052539
17 15052602
17 15052696
17 15052861
17 15052902
17 15052949
17 15052966
17 15052981
17 15052999
17 15053051
17 15053113
17 15053218
17 15053228
17 15053323
17 15053450
17 15053598
17 15053938
17 15054240
17 15054303
17 15054614
17 15055376
17 15056044
17 15056425
17 15056459
17 15056547
17 15056790
17 15056939
17 15056997
17 15058132
17 15058424
17 15058467
17 15058558
17 15058628
17 15058644
17 15058678
17 15058784
17 15058838
17 15058844
17 15058878
17 15058893
17 15058970
17 15058987
17 15059208
17 15059333
17 15059366
17 15059402
17 15059436
17 15059742
17 15059806
17 15063532
17 15064099
17 15066807
17 15068602
17 15071602
17 15075056
17 15077967
17 15078493
17 15079650
17 15080936
17 15088817
17 15093296
17 15094387
17 15094478
17 15094613
17 15094708
17 15100907
17 15100922
17 15101063
17 15101154
17 15101197
17 15101227
17 15101303
17 15101642
17 15102225
17 15102635
17 15102894
17 15103408
17 15103589
17 15104284
17 15104391
17 15104416
17 15105259
17 15105281
17 15105400
17 15105448
17 15105924
17 15107793
17 15108480
17 15110350
17 15110387
17 15110468
17 15110557
17 15110662
17 15110680
17 15110875
17 15111016
17 15111020
17 15111148
17 15111300
17 15111392
17 15111435
17 15111499
17 15111537
17 15111553
17 15111559
17 15111569
17 15111633
17 15111639
17 15111653
17 15111725
17 15112120
17 15112305
17 15112653
17 15112672
17 15112740
17 15112742
17 15112790
17 15112827
17 15112893
17 15112913
17 15113023
17 15113115
17 15113156
17 15113163
17 15113288
17 15113661
17 15115483
17 15115490
17 15115718
17 15115720
17 15115762
17 15115972
17 15116082
17 15116249
17 15116278
17 15116334
17 15116364
17 15116526
17 15116590
17 15116607
17 15116848
17 15116904
17 15117012
17 15117084
17 15117229
17 15117288
17 15117385
17 15117444
17 15117467
17 15117587
17 15117703
17 15117776
17 15117785
17 15118223
17 15118349
17 15118366
17 15118573
17 15118654
17 15118877
17 15118941
17 15118972
17 15119291
17 15119433
17 15119444
17 15119451
17 15119471
17 15119556
17 15119611
17 15119729
17 15119946
17 15120008
17 15120014
17 15120217
17 15120283
17 15120479
17 15120592
17 15120614
17 15120645
17 15120769
17 15120790
17 15120822
17 15120937
17 15121097
17 15121129
17 15121377
17 15121401
17 15121643
17 15121648
17 15121730
17 15121964
17 15121990
17 15122057
17 15122122
17 15122483
17 15122491
17 15122538
17 15122624
17 15122805
17 15122857
17 15122894
17 15123014
17 15123282
17 15123612
17 15123648
17 15123735
17 15123875
17 15123915
17 15124120
17 15124286
17 15124383
17 15124416
17 15124438
17 15124601
17 15124616
17 15124706
17 15124759
17 15124836
17 15124910
17 15124959
17 15125154
17 15125164
17 15125189
17 15125309
17 15125385
17 15125851
17 15126003
17 15126005
17 15126279
17 15126347
17 15126360
17 15126367
17 15126809
17 15127214
17 15127657
17 15128234
17 15128299
17 15128528
17 15128548
17 15128617
17 15128715
17 15129202
17 15129230
17 15129259
17 15129325
17 15129358
17 15129359
17 15129566
17 15130175
17 15130478
17 15131530
17 15131953
17 15132023
17 15132049
17 15132670
17 15133896
17 15134102
17 15135456
17 15135975
17 15138977
17 15139185
17 15139217
17 15139235
17 15139277
17 15141038
17 15141995
17 15142593
17 15143260
17 15143415
17 15143442
17 15144180
17 15144181
17 15144273
17 15144614
17 15144647
17 15144655
17 15144900
17 15145175
17 15145239
17 15146012
17 15146370
17 15146957
17 15146973
17 15147012
17 15147188
17 15147202
17 15147691
17 15148071
17 15148724
17 15149042
17 15149083
17 15149184
17 15149186
17 15149298
17 15149334
17 15149354
17 15149377
17 15149414
17 15149808
17 15149886
17 15149899
17 15150010
17 15150253
17 15150322
17 15150387
17 15150415
17 15150880
17 15151395
17 15151754
17 15151994
17 15152203
17 15152728
17 15152873
17 15152919
17 15153016
17 15153131
17 15153239
17 15153399
17 15153482
17 15153551
17 15153741
17 15153983
17 15153990
17 15154103
17 15154116
17 15154207
17 15154723
17 15154822
17 15154879
17 15154923
17 15155132
17 15155148
17 15155531
17 15155544
17 15155709
17 15155741
17 15155835
17 15155970
17 15155986
17 15156016
17 15156075
17 15156259
17 15156315
17 15156338
17 15156437
17 15156464
17 15156519
17 15156723
17 15157212
17 15157637
17 15157773
17 15157786
17 15158082
17 15158095
17 15158106
17 15158220
17 15158307
17 15158348
17 15158775
17 15158829
17 15158873
17 15159023
17 15159397
17 15160034
17 15160046
17 15160064
17 15160162
17 15160341
17 15160448
17 15160742
17 15161119
17 15161193
17 15161305
17 15161892
17 15164371
17 15164669
17 15165038
17 15165056
17 15165123
17 15165144
17 15165150
17 15165266
17 15165369
17 15165428
17 15166168
17 15166178
17 15166261
17 15166282
17 15166497
17 15166608
17 15166641
17 15166724
17 15167161
17 15167238
17 15168194
17 15168269
17 15168297
17 15168310
17 15168319
17 15168357
17 15168462
17 15168465
17 15168475
17 15168753
17 15168884
17 15168952
17 15169082
17 15169159
17 15169209
17 15169264
17 15169283
17 15169989
17 15170083
17 15170390
17 15170416
17 15170427
17 15170651
17 15170897
17 15172313
17 15172350
17 15172357
17 15172359
17 15172441
17 15172447
17 15172675
17 15173210
17 15173755
17 15173927
17 15174083
17 15174098
17 15174142
17 15174190
17 15174354
17 15174548
17 15174559
17 15174563
17 15174626
17 15174686
17 15174785
17 15175024
17 15175171
17 15175406
17 15175512
17 15175647
17 15175838
17 15175873
17 15176039
17 15176139
17 15176503
17 15176689
17 15176750
17 15176842
17 15176994
17 15177014
17 15177290
17 15177337
17 15177388
17 15177389
17 15177507
17 15177648
17 15177746
17 15177795
17 15177895
17 15177916
17 15178216
17 15178511
17 15179629
17 15180132
17 15180247
17 15180291
17 15180407
17 15180505
17 15180577
17 15180592
17 15180876
17 15180951
17 15181118
17 15181218
17 15181353
17 15181479
17 15181591
17 15181643
17 15181653
17 15181658
17 15181660
17 15181792
17 15182193
17 15183384
17 15183450
17 15183451
17 15183529
17 15183594
17 15183711
17 15183771
17 15183933
17 15184055
17 15184343
17 15184407
17 15184410
17 15184451
17 15184452
17 15184453
17 15184811
17 15186868
17 15186953
17 15187576
17 15188376
17 15188456
17 15188676
17 15189197
17 15189409
17 15190244
17 15190302
17 15190467
17 15190501
17 15190566
17 15190613
17 15190639
17 15190662
17 15191587
17 15191689
17 15191694
17 15191795
17 15191918
17 15192719
17 15192871
17 15195427
17 15196470
17 15197320
17 15197433
17 15197953
17 15198840
17 15200376
17 15201635
17 15204577
17 15205137
17 15205313
17 15207018
17 15207980
17 15208043
17 15208086
17 15208291
17 15208307
17 15209982
17 15211198
17 15211199
17 15211761
17 15211795
17 15211809
17 15213123
17 15215096
17 15215620
17 15216724
17 15218922
17 15218955
17 15219344
17 15222978
17 15223187
17 15223625
17 15223664
17 15223963
17 15223978
17 15224482
17 15224507
17 15224512
17 15224582
17 15224676
17 15224701
17 15224729
17 15224736
17 15224799
17 15225919
17 15225975
17 15226025
17 15226034
17 15226063
17 15226087
17 15226165
17 15226226
17 15226483
17 15226492
17 15226522
17 15226808
17 15226841
17 15226842
17 15227654
17 15227932
17 15227951
17 15228815
17 15228971
17 15229365
17 15229394
17 15229433
17 15229437
17 15229454
17 15229455
17 15229542
17 15229544
17 15229711
17 15229783
17 15229883
17 15230181
17 15230302
17 15230374
17 15230445
17 15230452
17 15230633
17 15230675
17 15230712
17 15230742
17 15230796
17 15231021
17 15231130
17 15231165
17 15231385
17 15231436
17 15231473
17 15231736
17 15231738
17 15231983
17 15232000
17 15232016
17 15232088
17 15232130
17 15232179
17 15232400
17 15232475
17 15232487
17 15232643
17 15232741
17 15233030
17 15233057
17 15233078
17 15233087
17 15233171
17 15233184
17 15233318
17 15233666
17 15234327
17 15234829
17 15234936
17 15235014
17 15235143
17 15235794
17 15235878
17 15236075
17 15236450
17 15236669
17 15237408
17 15238455
17 15239340
17 15240707
17 15240736
17 15241188
17 15241423
17 15242375
17 15245975
17 15248163
17 15248458
17 15248961
17 15249141
17 15249208
17 15249934
17 15250049
17 15250066
17 15250299
17 15250351
17 15250389
17 15250418
17 15250613
17 15250620
17 15250650
17 15250745
17 15250763
17 15251180
17 15251441
17 15251516
17 15251583
17 15251713
17 15251940
17 15252011
17 15252052
17 15252053
17 15252107
17 15252157
17 15252249
17 15252449
17 15252460
17 15252479
17 15252496
17 15252560
17 15252582
17 15252648
17 15252669
17 15252808
17 15252907
17 15252991
17 15252993
17 15253127
17 15253135
17 15253253
17 15253257
17 15253274
17 15253322
17 15253333
17 15253519
17 15253520
17 15253659
17 15253828
17 15253829
17 15253919
17 15253944
17 15253959
17 15254025
17 15254050
17 15254068
17 15254187
17 15254228
17 15254279
17 15254333
17 15254342
17 15254415
17 15254434
17 15254541
17 15254881
17 15255002
17 15255040
17 15255135
17 15255678
17 15255787
17 15255808
17 15256016
17 15256107
17 15256212
17 15256259
17 15256313
17 15256371
17 15256406
17 15256407
17 15256469
17 15256470
17 15256519
17 15256548
17 15256566
17 15256611
17 15256703
17 15257143
17 15257255
17 15257256
17 15257313
17 15257321
17 15257601
17 15257857
17 15258246
17 15258479
17 15258844
17 15261004
17 15263116
17 15264075
17 15264755
17 15265266
17 15265619
17 15265881
17 15267166
17 15267345
17 15267376
17 15267695
17 15267739
17 15267754
17 15267781
17 15269688
17 15270144
17 15270284
17 15270287
17 15270499
17 15270507
17 15270713
17 15271052
17 15271236
17 15271400
17 15271424
17 15271819
17 15271839
17 15271983
17 15272506
17 15272778
17 15272884
17 15273046
17 15274456
17 15275067
17 15277740
17 15278409
17 15280072
17 15280172
17 15281101
17 15281172
17 15281173
17 15283163
17 15283664
17 15284235
17 15284716
17 15285339
17 15285487
17 15285754
17 15286202
17 15287197
17 15288739
17 15291258
17 15291769
17 15292520
17 15292916
17 15293350
17 15294247
17 15295172
17 15295229
17 15295914
17 15296888
17 15296921
17 15299323
17 15299515
17 15301546
17 15304977
17 15306963
17 15307790
17 15308013
17 15308963
17 15309734
17 15311090
17 15311477
17 15311549
17 15315280
17 15317555
17 15319633
17 15319839
17 15321155
17 15321444
17 15321958
17 15322143
17 15322406
17 15322928
17 15323022
17 15323488
17 15324585
17 15324844
17 15325171
17 15325241
17 15325301
17 15325364
17 15326173
17 15326592
17 15326945
17 15327430
17 15327431
17 15327585
17 15327630
17 15328662
17 15328788
17 15328825
17 15328888
17 15328959
17 15329036
17 15329053
17 15329055
17 15329066
17 15329067
17 15329187
17 15329937
17 15330019
17 15330711
17 15330786
17 15331304
17 15331338
17 15331375
17 15331396
17 15331435
17 15331618
17 15331622
17 15331703
17 15331885
17 15331886
17 15331893
17 15331965
17 15332040
17 15332148
17 15332596
17 15332646
17 15332648
17 15332681
17 15332974
17 15333073
17 15333107
17 15333451
17 15333718
17 15333988
17 15334082
17 15334086
17 15334180
17 15334214
17 15334233
17 15334489
17 15334543
17 15334587
17 15334658
17 15334730
17 15334890
17 15334894
17 15334913
17 15335119
17 15335216
17 15335299
17 15335306
17 15335320
17 15335371
17 15335394
17 15335421
17 15335437
17 15335445
17 15335482
17 15335520
17 15335633
17 15335642
17 15335647
17 15335716
17 15335717
17 15335778
17 15335802
17 15335850
17 15335873
17 15335889
17 15335923
17 15335958
17 15336716
17 15336726
17 15336754
17 15336876
17 15337201
17 15337237
17 15337330
17 15337333
17 15337428
17 15337527
17 15337622
17 15337627
17 15337681
17 15337687
17 15337728
17 15337748
17 15337806
17 15337939
17 15337986
17 15338706
17 15338829
17 15338854
17 15338964
17 15339830
17 15339875
17 15341171
17 15341202
17 15341289
17 15341320
17 15341387
17 15341397
17 15341398
17 15341750
17 15341759
17 15341784
17 15341878
17 15341879
17 15341880
17 15341889
17 15341962
17 15342244
17 15342295
17 15342376
17 15342405
17 15342424
17 15342433
17 15342531
17 15342532
17 15342535
17 15342538
17 15342569
17 15342583
17 15342605
17 15342669
17 15342670
17 15342741
17 15342780
17 15342817
17 15342835
17 15343887
17 15344031
17 15344065
17 15344455
17 15345269
17 15345750
17 15345764
17 15345771
17 15347385
17 15347386
17 15347453
17 15347464
17 15347484
17 15347601
17 15347623
17 15347638
17 15347703
17 15347731
17 15347748
17 15347750
17 15347755
17 15347760
17 15347933
17 15348311
17 15348346
17 15348362
17 15348393
17 15348415
17 15348458
17 15348468
17 15348598
17 15348983
17 15349211
17 15349437
17 15349493
17 15349540
17 15349881
17 15349913
17 15350080
17 15350121
17 15350258
17 15350295
17 15350309
17 15350754
17 15351114
17 15351317
17 15351343
17 15351372
17 15351474
17 15351732
17 15351840
17 15351992
17 15352142
17 15352199
17 15352304
17 15352409
17 15352434
17 15352453
17 15352521
17 15352678
17 15352808
17 15352838
17 15352878
17 15352907
17 15352915
17 15352921
17 15352927
17 15352945
17 15352975
17 15353041
17 15353061
17 15353105
17 15353129
17 15353176
17 15353206
17 15353215
17 15353233
17 15353276
17 15353296
17 15353318
17 15353322
17 15353342
17 15353445
17 15353461
17 15353468
17 15353471
17 15353536
17 15353654
17 15353705
17 15354404
17 15354454
17 15354507
17 15354559
17 15355981
17 15356103
17 15356116
17 15356280
17 15356306
17 15356353
17 15356812
17 15356853
17 15357030
17 15357109
17 15357154
17 15357274
17 15357500
17 15357501
17 15357542
17 15357548
17 15357648
17 15357676
17 15357677
17 15357717
17 15357771
17 15357870
17 15358093
17 15358361
17 15358582
17 15358635
17 15358684
17 15358900
17 15359459
17 15359818
17 15359862
17 15359926
17 15360708
17 15360868
17 15361069
17 15361148
17 15361162
17 15361167
17 15361224
17 15361420
17 15361456
17 15361474
17 15361516
17 15361527
17 15361559
17 15361705
17 15361847
17 15362503
17 15362783
17 15362925
17 15363016
17 15363023
17 15363046
17 15363058
17 15363060
17 15363091
17 15363134
17 15363152
17 15363189
17 15363314
17 15363483
17 15363499
17 15363982
17 15364065
17 15364089
17 15364288
17 15364345
17 15364386
17 15364628
17 15364688
17 15364763
17 15365122
17 15365133
17 15365168
17 15365178
17 15365292
17 15365739
17 15365749
17 15365785
17 15365937
17 15366013
17 15366153
17 15366185
17 15366272
17 15366392
17 15366473
17 15366579
17 15366638
17 15367882
17 15367902
17 15368425
17 15369472
17 15369586
17 15369589
17 15369758
17 15369850
17 15369852
17 15369910
17 15369954
17 15370080
17 15370207
17 15370293
17 15371214
17 15371289
17 15371464
17 15371720
17 15371757
17 15371830
17 15371838
17 15371853
17 15371871
17 15371933
17 15372014
17 15372142
17 15372223
17 15372271
17 15372442
17 15372620
17 15372795
17 15372897
17 15373056
17 15373076
17 15373278
17 15373375
17 15373396
17 15373403
17 15373404
17 15373423
17 15373436
17 15373440
17 15373458
17 15373463
17 15373593
17 15373650
17 15373795
17 15373906
17 15373907
17 15374353
17 15375181
17 15375213
17 15377277
17 15377821
17 15377826
17 15378302
17 15378396
17 15378506
17 15378508
17 15378510
17 15378637
17 15378982
17 15380281
17 15380525
17 15380541
17 15380685
17 15380830
17 15381249
17 15381304
17 15381704
17 15381838
17 15382083
17 15382219
17 15382329
17 15382350
17 15382773
17 15382795
17 15382806
17 15382844
17 15382866
17 15382873
17 15382888
17 15382928
17 15382966
17 15383101
17 15383104
17 15383109
17 15383125
17 15383143
17 15383265
17 15383371
17 15383554
17 15383689
17 15383805
17 15383849
17 15383878
17 15384092
17 15384142
17 15384187
17 15384256
17 15384685
17 15384877
17 15384881
17 15384948
17 15384993
17 15385194
17 15385642
17 15385859
17 15386086
17 15386135
17 15386398
17 15386510
17 15386532
17 15386567
17 15386581
17 15386597
17 15386603
17 15386627
17 15386937
17 15389516
17 15390224
17 15391735
17 15392870
17 15393284
17 15393410
17 15394149
17 15394225
17 15394248
17 15394645
17 15394699
17 15394703
17 15394801
17 15394804
17 15394838
17 15394848
17 15394960
17 15394973
17 15395006
17 15395078
17 15395119
17 15395157
17 15395166
17 15395316
17 15395617
17 15395779
17 15395812
17 15395877
17 15395883
17 15396081
17 15396082
17 15396323
17 15396784
17 15396827
17 15396929
17 15397196
17 15397293
17 15397444
17 15397495
17 15397544
17 15397608
17 15397621
17 15397786
17 15397814
17 15397838
17 15397878
17 15398025
17 15398032
17 15399098
17 15399177
17 15399535
17 15399650
17 15399675
17 15400092
17 15400424
17 15400513
17 15400543
17 15400656
17 15400888
17 15400966
17 15401059
17 15401100
17 15401276
17 15401364
17 15401597
17 15401651
17 15401657
17 15401693
17 15401917
17 15401935
17 15402048
17 15402769
17 15403624
17 15404174
17 15405310
17 15406341
17 15407037
17 15407743
17 15409005
17 15409027
17 15412776
17 15413560
17 15413914
17 15415412
17 15415605
17 15416129
17 15416652
17 15417589
17 15418289
17 15418395
17 15419325
17 15421373
17 15422141
17 15423022
17 15423451
17 15423708
17 15423913
17 15424584
17 15425004
17 15427688
17 15428027
17 15428067
17 15428972
17 15429015
17 15429123
17 15429375
17 15432702
17 15432707
17 15432772
17 15433415
17 15434560
17 15434588
17 15434732
17 15436219
17 15436738
17 15437054
17 15437055
17 15437058
17 15437976
17 15438043
17 15438468
17 15438609
17 15439403
17 15440451
17 15441140
17 15441409
17 15443346
17 15443582
17 15443621
17 15443659
17 15443897
17 15443908
17 15443918
17 15444384
17 15444994
17 15445964
17 15448168
17 15448187
17 15449035
17 15450030
17 15450464
17 15454526
17 15454658
17 15454711
17 15454747
17 15455174
17 15455746
17 15456546
17 15456941
17 15457261
17 15457454
17 15458283
17 15458353
17 15458385
17 15458407
17 15458410
17 15458647
17 15458649
17 15458675
17 15458726
17 15458731
17 15458783
17 15458806
17 15458815
17 15458868
17 15458871
17 15459069
17 15459111
17 15459112
17 15459167
17 15459193
17 15459297
17 15459396
17 15459440
17 15459974
17 15460005
17 15460131
17 15460136
17 15460142
17 15460178
17 15460193
17 15460320
17 15460328
17 15460336
17 15460411
17 15460481
17 15460533
17 15460542
17 15460571
17 15460580
17 15460645
17 15460656
17 15460714
17 15460826
17 15460977
17 15461268
17 15461569
17 15461890
17 15462571
17 15463060
17 15463782
17 15463799
17 15463833
17 15464037
17 15464081
17 15464082
17 15464212
17 15464277
17 15464406
17 15464442
17 15464672
17 15464691
17 15464720
17 15464864
17 15465415
17 15465934
17 15465987
17 15466309
17 15466339
17 15466408
17 15466941
17 15467316
17 15467586
17 15467646
17 15467674
17 15467730
17 15467856
17 15467915
17 15467919
17 15468315
17 15468365
17 15468486
17 15468593
17 15469096
17 15469398
17 15469756
17 15469834
17 15470199
17 15470294
17 15470685
17 15470686
17 15470768
17 15470796
17 15471099
17 15471222
17 15471231
17 15471348
17 15471536
17 15471564
17 15471792
17 15471881
17 15472179
17 15472367
17 15472702
17 15472763
17 15473004
17 15474143
17 15475285
17 15475294
17 15475582
17 15477077
17 15477940
17 15479561
17 15480716
17 15480793
17 15481917
17 15482833
17 15482956
17 15483102
17 15483211
17 15484451
17 15484494
17 15484526
17 15484892
17 15485635
17 15487267
17 15489262
17 15489292
17 15490086
17 15492170
17 15493475
17 15494628
17 15497068
17 15497447
17 15497662
17 15498051
17 15498204
17 15498837
17 15498851
17 15499003
17 15499124
17 15499316
17 15499547
17 15499700
17 15499737
17 15499778
17 15499863
17 15499886
17 15499960
17 15500030
17 15500048
17 15500134
17 15500345
17 15500410
17 15500518
17 15500776
17 15500996
17 15501019
17 15501342
17 15501711
17 15501792
17 15501829
17 15501885
17 15501886
17 15501967
17 15502142
17 15502177
17 15502334
17 15502369
17 15503451
17 15503474
17 15503516
17 15503943
17 15503944
17 15503947
17 15504117
17 15504245
17 15504256
17 15504259
17 15504403
17 15504404
17 15504408
17 15504664
17 15504682
17 15505122
17 15505129
17 15505534
17 15505653
17 15505674
17 15505699
17 15505806
17 15514500
17 15515829
17 15517576
17 15517622
17 15518010
17 15518529
17 15520047
17 15520788
17 15521395
17 15521712
17 15524460
17 15524696
17 15525525
17 15525588
17 15525633
17 15526475
17 15526713
17 15526874
17 15529555
17 15530182
17 15530183
17 15530748
17 15532400
17 15534498
17 15534770
17 15535540
17 15535652
17 15536329
17 15536656
17 15537091
17 15539229
17 15539312
17 15542158
17 15542163
17 15542563
17 15543452
17 15543466
17 15545148
17 15545909
17 15547088
17 15547302
17 15548509
17 15548864
17 15548875
17 15548877
17 15548985
17 15549057
17 15549069
17 15549147
17 15549215
17 15549271
17 15549283
17 15550085
17 15550092
17 15550124
17 15550140
17 15550488
17 15550648
17 15550723
17 15550854
17 15550961
17 15551011
17 15551217
17 15552482
17 15552668
17 15552864
17 15553353
17 15553647
17 15553658
17 15554188
17 15555847
17 15556405
17 15556618
17 15557189
17 15558059
17 15558326
17 15558773
17 15559218
17 15559541
17 15559634
17 15559796
17 15562898
17 15563392
17 15563408
17 15563652
17 15564188
17 15564255
17 15567008
17 15567139
17 15567773
17 15567779
17 15567783
17 15567835
17 15567858
17 15567859
17 15567885
17 15568098
17 15568302
17 15568631
17 15569029
17 15570683
17 15570773
17 15571495
17 15571596
17 15571618
17 15572550
17 15573119
17 15573652
17 15573703
17 15573758
17 15573952
17 15573975
17 15574002
17 15574091
17 15574177
17 15574789
17 15575256
17 15576887
17 15576948
17 15577098
17 15577306
17 15577877
17 15578123
17 15578181
17 15578423
17 15578722
17 15578818
17 15579076
17 15579200
17 15579473
17 15579868
17 15580860
17 15581414
17 15581578
17 15582651
17 15582681
17 15583226
17 15583245
17 15583249
17 15583349
17 15583634
17 15583647
17 15583681
17 15583837
17 15583978
17 15583995
17 15584003
17 15584063
17 15584403
17 15584432
17 15584744
17 15584878
17 15585044
17 15585072
17 15585227
17 15585261
17 15585537
17 15585681
17 15585722
17 15585951
17 15586001
17 15586068
17 15586878
17 15587111
17 15587188
17 15587819
17 15588139
17 15588174
17 15588420
17 15588670
17 15588743
17 15588818
17 15588819
17 15588869
17 15589039
17 15589192
17 15589304
17 15589332
17 15589392
17 15589393
17 15589581
17 15589719
17 15589736
17 15589872
17 15589876
17 15590006
17 15590130
17 15590406
17 15590472
17 15590632
17 15590829
17 15590933
17 15590965
17 15591104
17 15591174
17 15591361
17 15591373
17 15591580
17 15591689
17 15591701
17 15591719
17 15591863
17 15591896
17 15592048
17 15592361
17 15593162
17 15593226
17 15593566
17 15593570
17 15593582
17 15593588
17 15594671
17 15594673
17 15594674
17 15594676
17 15594689
17 15594797
17 15594806
17 15594813
17 15594876
17 15594877
17 15594945
17 15595007
17 15595013
17 15595024
17 15595127
17 15595141
17 15595218
17 15595219
17 15595395
17 15595584
17 15595594
17 15595649
17 15595912
17 15595932
17 15595962
17 15596002
17 15596204
17 15596385
17 15596479
17 15596535
17 15596677
17 15596700
17 15596706
17 15596716
17 15596855
17 15596895
17 15597117
17 15597211
17 15597371
17 15597372
17 15597413
17 15597441
17 15597564
17 15597577
17 15597578
17 15597821
17 15598405
17 15598918
17 15599145
17 15599185
17 15599200
17 15599263
17 15599423
17 15599469
17 15599479
17 15599488
17 15599615
17 15599644
17 15599835
17 15599843
17 15599854
17 15599930
17 15599938
17 15599974
17 15599997
17 15600082
17 15600204
17 15600380
17 15600421
17 15600532
17 15600545
17 15600582
17 15600804
17 15600852
17 15602152
17 15602168
17 15602199
17 15602257
17 15602296
17 15602311
17 15602495
17 15602643
17 15602657
17 15602669
17 15602819
17 15602852
17 15602928
17 15603333
17 15603386
17 15603398
17 15603402
17 15603473
17 15603564
17 15603909
17 15603943
17 15604321
17 15604322
17 15604452
17 15608147
17 15608154
17 15608244
17 15608547
17 15608551
17 15608596
17 15608631
17 15609848
17 15610065
17 15612269
17 15613386
17 15614565
17 15615107
17 15615690
17 15616677
17 15616716
17 15617563
17 15617576
17 15617730
17 15617800
17 15617908
17 15618059
17 15618060
17 15618523
17 15619034
17 15619051
17 15619243
17 15619276
17 15619343
17 15619558
17 15619680
17 15619819
17 15620078
17 15620273
17 15620283
17 15620334
17 15620340
17 15620396
17 15620469
17 15620617
17 15620735
17 15620944
17 15621105
17 15621226
17 15621258
17 15621314
17 15621608
17 15621905
17 15622065
17 15622115
17 15622151
17 15622174
17 15622219
17 15622230
17 15622676
17 15622690
17 15622833
17 15622881
17 15623474
17 15623481
17 15623490
17 15623507
17 15623530
17 15623566
17 15623570
17 15623571
17 15623719
17 15623750
17 15623991
17 15624001
17 15624039
17 15624051
17 15624225
17 15624230
17 15624253
17 15624262
17 15624318
17 15624379
17 15624585
17 15624664
17 15624705
17 15624718
17 15624745
17 15624766
17 15624770
17 15624780
17 15624789
17 15624808
17 15624846
17 15624865
17 15624866
17 15624906
17 15624915
17 15624958
17 15624981
17 15624983
17 15625054
17 15625109
17 15625110
17 15625183
17 15625283
17 15625448
17 15625465
17 15625473
17 15625637
17 15625757
17 15625950
17 15625998
17 15626008
17 15626060
17 15626226
17 15626259
17 15626389
17 15626738
17 15626764
17 15627164
17 15627245
17 15627283
17 15627356
17 15627884
17 15628391
17 15628413
17 15628483
17 15628487
17 15630161
17 15630574
17 15631417
17 15631523
17 15631703
17 15632909
17 15633190
17 15633401
17 15633486
17 15634204
17 15634526
17 15634633
17 15634767
17 15635883
17 15636047
17 15636213
17 15638550
17 15640234
17 15640507
17 15641048
17 15641370
17 15643691
17 15645943
17 15646902
17 15646965
17 15647670
17 15647809
17 15647971
17 15648844
17 15649179
17 15649181
17 15650892
17 15651304
17 15651490
17 15652225
17 15654636
17 15655282
17 15655312
17 15655751
17 15656379
17 15656450
17 15656677
17 15656708
17 15657001
17 15657229
17 15657362
17 15657430
17 15657543
17 15658118
17 15658164
17 15658426
17 15658473
17 15658488
17 15658503
17 15658629
17 15658637
17 15658658
17 15658699
17 15658703
17 15658776
17 15658777
17 15658857
17 15659077
17 15659130
17 15659198
17 15659220
17 15659229
17 15659257
17 15659883
17 15659911
17 15659964
17 15660082
17 15660087
17 15660211
17 15661709
17 15661858
17 15662446
17 15662473
17 15662729
17 15662754
17 15662854
17 15662934
17 15663077
17 15663283
17 15663346
17 15663491
17 15663502
17 15663756
17 15663929
17 15664244
17 15664254
17 15665078
17 15667239
17 15667468
17 15667471
17 15667482
17 15668107
17 15668297
17 15668379
17 15668447
17 15668491
17 15668549
17 15668656
17 15668669
17 15668688
17 15668768
17 15668847
17 15668868
17 15668894
17 15668904
17 15668953
17 15668962
17 15669005
17 15669023
17 15669050
17 15669052
17 15669074
17 15669113
17 15669172
17 15669182
17 15669195
17 15669273
17 15669297
17 15669318
17 15669326
17 15669327
17 15669457
17 15669459
17 15669500
17 15669589
17 15669611
17 15669615
17 15669760
17 15670027
17 15670268
17 15670340
17 15670399
17 15670527
17 15670528
17 15670552
17 15670584
17 15670595
17 15670653
17 15670713
17 15670720
17 15670750
17 15670779
17 15670791
17 15670796
17 15670888
17 15670896
17 15670908
17 15670953
17 15671048
17 15671054
17 15671111
17 15671278
17 15671297
17 15671308
17 15671346
17 15671373
17 15671386
17 15671393
17 15671551
17 15671566
17 15671568
17 15671596
17 15671637
17 15671790
17 15672273
17 15672278
17 15672320
17 15672364
17 15672368
17 15672369
17 15672406
17 15672419
17 15672499
17 15672505
17 15672556
17 15672560
17 15672580
17 15672602
17 15672614
17 15672618
17 15672773
17 15672832
17 15672863
17 15672964
17 15673109
17 15673161
17 15673258
17 15673348
17 15673386
17 15673438
17 15673449
17 15673601
17 15673702
17 15673711
17 15673763
17 15673891
17 15673944
17 15673973
17 15673974
17 15673976
17 15674557
17 15674566
17 15675057
17 15675059
17 15675196
17 15675585
17 15675725
17 15675829
17 15676003
17 15676137
17 15676232
17 15676465
17 15676481
17 15677111
17 15677113
17 15677127
17 15677183
17 15677412
17 15677492
17 15677549
17 15677638
17 15677775
17 15678153
17 15678300
17 15678301
17 15678579
17 15678831
17 15679322
17 15679384
17 15679491
17 15679895
17 15680038
17 15680325
17 15680674
17 15680803
17 15680950
17 15681074
17 15681288
17 15681790
17 15681935
17 15682996
17 15683571
17 15683975
17 15684275
17 15684988
17 15685075
17 15685614
17 15686277
17 15686282
17 15686317
17 15686492
17 15686657
17 15687047
17 15687097
17 15687150
17 15687156
17 15687186
17 15687270
17 15687478
17 15687574
17 15687623
17 15687637
17 15687642
17 15687811
17 15687898
17 15687925
17 15687939
17 15688169
17 15688180
17 15688243
17 15688495
17 15688565
17 15688568
17 15688749
17 15688764
17 15688769
17 15688959
17 15689000
17 15689111
17 15689126
17 15689134
17 15689164
17 15689210
17 15689445
17 15689525
17 15689624
17 15689889
17 15690020
17 15690786
17 15690826
17 15690832
17 15691562
17 15691817
17 15692302
17 15692345
17 15692352
17 15692354
17 15692419
17 15692425
17 15692601
17 15692754
17 15692759
17 15692832
17 15692845
17 15692888
17 15692944
17 15693443
17 15693542
17 15693543
17 15693642
17 15693670
17 15693888
17 15694928
17 15695762
17 15696944
17 15697568
17 15698358
17 15698485
17 15698546
17 15698662
17 15698685
17 15699212
17 15700511
17 15701005
17 15701269
17 15701379
17 15701474
17 15701925
17 15702101
17 15703175
17 15703884
17 15704049
17 15704171
17 15705665
17 15706835
17 15707988
17 15709619
17 15711385
17 15711414
17 15711633
17 15711714
17 15711755
17 15711837
17 15711889
17 15711897
17 15711994
17 15712110
17 15712133
17 15712292
17 15712332
17 15712400
17 15712538
17 15712867
17 15713079
17 15713126
17 15713173
17 15713856
17 15713866
17 15713882
17 15713941
17 15714020
17 15714074
17 15714143
17 15714151
17 15714225
17 15714308
17 15714363
17 15714372
17 15714377
17 15714385
17 15714409
17 15714410
17 15714431
17 15714441
17 15714449
17 15714466
17 15714479
17 15714483
17 15714497
17 15714579
17 15714731
17 15714747
17 15714750
17 15714782
17 15714821
17 15714888
17 15714909
17 15714916
17 15714933
17 15714988
17 15715344
17 15715715
17 15715756
17 15715797
17 15715896
17 15715960
17 15715965
17 15715994
17 15716026
17 15716112
17 15716288
17 15716306
17 15716361
17 15716374
17 15716406
17 15716408
17 15716442
17 15716455
17 15716476
17 15716482
17 15716492
17 15716541
17 15716571
17 15716783
17 15716801
17 15716941
17 15717001
17 15717341
17 15717817
17 15717820
17 15717830
17 15717929
17 15718011
17 15718016
17 15718067
17 15718245
17 15718265
17 15718590
17 15718657
17 15718668
17 15718692
17 15718890
17 15718962
17 15719413
17 15719656
17 15719661
17 15719737
17 15719784
17 15719789
17 15719792
17 15719816
17 15719847
17 15721687
17 15721811
17 15721894
17 15721921
17 15721977
17 15723198
17 15723275
17 15723277
17 15723302
17 15723323
17 15723380
17 15723403
17 15723490
17 15723668
17 15723757
17 15723866
17 15724064
17 15724240
17 15724620
17 15725087
17 15725259
17 15725524
17 15726459
17 15727498
17 15728529
17 15728694
17 15730410
17 15731784
17 15732761
17 15734115
17 15734399
17 15734728
17 15734800
17 15734824
17 15736314
17 15737276
17 15737453
17 15738446
17 15739361
17 15739896
17 15740221
17 15741087
17 15741440
17 15741739
17 15742015
17 15742459
17 15742463
17 15742502
17 15742759
17 15742772
17 15743076
17 15743179
17 15743239
17 15743292
17 15743312
17 15743877
17 15744190
17 15744417
17 15744600
17 15744639
17 15744752
17 15744942
17 15744985
17 15745382
17 15745695
17 15745916
17 15746066
17 15746179
17 15746314
17 15746319
17 15746700
17 15746882
17 15747056
17 15747066
17 15747155
17 15747160
17 15747165
17 15747233
17 15747245
17 15747383
17 15747403
17 15747443
17 15747478
17 15747520
17 15747563
17 15747628
17 15747696
17 15747723
17 15747774
17 15747886
17 15747898
17 15747920
17 15748360
17 15748426
17 15748437
17 15748463
17 15748508
17 15748530
17 15748835
17 15748902
17 15748923
17 15749426
17 15749635
17 15750572
17 15750907
17 15750914
17 15751230
17 15751234
17 15751255
17 15751289
17 15751343
17 15751383
17 15751408
17 15751414
17 15752415
17 15752539
17 15752637
17 15752863
17 15752971
17 15753076
17 15753139
17 15753364
17 15753640
17 15753946
17 15754069
17 15754081
17 15754127
17 15754240
17 15754925
17 15754937
17 15754993
17 15755327
17 15757051
17 15757219
17 15757285
17 15757292
17 15757381
17 15757447
17 15757541
17 15757572
17 15757591
17 15757742
17 15757846
17 15757924
17 15757975
17 15758118
17 15758123
17 15758143
17 15758368
17 15758570
17 15758575
17 15758636
17 15758698
17 15758923
17 15759624
17 15759686
17 15759734
17 15759783
17 15759846
17 15759873
17 15760327
17 15760452
17 15760461
17 15760772
17 15760825
17 15763364
17 15764307
17 15764508
17 15764648
17 15764693
17 15765013
17 15765898
17 15766133
17 15767207
17 15767409
17 15767448
17 15768039
17 15768055
17 15768363
17 15768402
17 15768523
17 15768758
17 15768811
17 15770001
17 15770785
17 15771836
17 15771925
17 15773725
17 15774433
17 15775756
17 15776603
17 15777142
17 15777244
17 15777328
17 15777578
17 15778444
17 15778856
17 15779023
17 15779422
17 15780375
17 15781249
17 15781733
17 15781935
17 15783040
17 15786729
17 15786894
17 15787259
17 15787957
17 15788728
17 15788985
17 15789298
17 15789610
17 15789664
17 15789802
17 15790622
17 15790716
17 15791329
17 15792433
17 15793185
17 15793773
17 15793810
17 15794367
17 15794877
17 15794945
17 15796312
17 15796703
17 15797107
17 15797133
17 15797202
17 15797593
17 15797951
17 15798489
17 15802207
17 15802648
17 15802819
17 15802854
17 15803574
17 15803903
17 15804425
17 15804712
17 15808822
17 15808970
17 15808993
17 15809730
17 15809788
17 15809872
17 15810002
17 15810042
17 15810211
17 15810296
17 15810340
17 15810370
17 15810381
17 15810396
17 15810530
17 15810601
17 15810660
17 15810664
17 15810666
17 15810723
17 15810756
17 15810773
17 15810778
17 15810789
17 15810824
17 15810829
17 15810883
17 15810920
17 15810996
17 15811416
17 15811445
17 15811446
17 15811448
17 15811545
17 15811657
17 15811662
17 15811731
17 15811771
17 15811817
17 15812104
17 15812238
17 15812249
17 15812342
17 15812469
17 15812531
17 15812576
17 15812583
17 15812728
17 15812743
17 15812780
17 15812785
17 15812797
17 15812842
17 15812953
17 15812990
17 15813089
17 15813122
17 15813137
17 15813163
17 15813235
17 15813286
17 15813289
17 15813548
17 15813586
17 15813623
17 15813681
17 15813821
17 15813855
17 15813889
17 15814033
17 15814042
17 15814113
17 15814534
17 15814964
17 15814983
17 15815059
17 15815244
17 15815414
17 15815429
17 15815457
17 15815460
17 15815565
17 15815585
17 15815677
17 15815802
17 15816903
17 15817057
17 15817358
17 15817798
17 15817818
17 15817861
17 15818864
17 15819163
17 15819350
17 15819887
17 15819967
17 15820168
17 15820435
17 15820486
17 15820578
17 15820617
17 15820627
17 15820726
17 15820815
17 15821146
17 15821338
17 15821401
17 15821604
17 15821650
17 15821812
17 15821825
17 15822419
17 15822425
17 15822505
17 15822507
17 15822833
17 15823014
17 15823197
17 15823203
17 15823275
17 15823953
17 15824482
17 15824682
17 15825682
17 15827082
17 15827110
17 15827277
17 15827471
17 15828311
17 15828342
17 15828597
17 15828875
17 15829081
17 15829521
17 15829542
17 15829848
17 15829973
17 15830456
17 15830892
17 15830987
17 15831150
17 15831173
17 15831195
17 15831399
17 15831748
17 15831840
17 15831858
17 15831988
17 15832824
17 15832954
17 15833011
17 15833067
17 15833086
17 15834791
17 15836264
17 15836384
17 15837498
17 15838201
17 15838235
17 15838336
17 15838388
17 15838739
17 15838741
17 15838913
17 15839053
17 15840590
17 15841914
17 15842678
17 15843458
17 15844391
17 15847018
17 15847071
17 15847082
17 15847105
17 15847167
17 15847621
17 15847986
17 15848071
17 15848408
17 15848452
17 15848515
17 15848712
17 15848737
17 15848777
17 15848778
17 15849041
17 15849672
17 15850507
17 15852868
17 15853039
17 15853112
17 15853418
17 15853459
17 15853710
17 15853718
17 15853756
17 15853865
17 15854004
17 15854400
17 15854473
17 15854507
17 15854514
17 15854581
17 15854673
17 15854932
17 15854983
17 15855073
17 15855089
17 15855094
17 15855343
17 15855492
17 15855573
17 15855722
17 15858124
17 15859228
17 15859280
17 15859284
17 15860425
17 15861297
17 15862547
17 15863102
17 15863297
17 15864817
17 15865068
17 15869032
17 15869816
17 15871197
17 15871494
17 15872959
17 15874052
17 15874407
17 15875631
17 15880049
17 15880135
17 15880144
17 15880447
17 15880551
17 15880694
17 15881026
17 15881027
17 15881117
17 15881281
17 15881294
17 15881492
17 15881497
17 15881511
17 15881525
17 15881669
17 15881671
17 15881968
17 15882025
17 15882223
17 15882228
17 15882242
17 15882307
17 15882433
17 15882453
17 15882598
17 15882613
17 15882619
17 15882630
17 15882633
17 15882725
17 15882793
17 15884609
17 15884793
17 15884795
17 15884902
17 15885077
17 15886157
17 15886318
17 15886482
17 15886496
17 15886527
17 15886573
17 15886950
17 15886960
17 15886963
17 15887055
17 15887736
17 15887807
17 15887902
17 15887988
17 15888090
17 15888185
17 15888221
17 15889295
17 15889547
17 15889575
17 15889788
17 15889933
17 15890220
17 15890386
17 15890563
17 15890706
17 15890727
17 15890815
17 15891370
17 15891588
17 15891647
17 15891857
17 15891945
17 15891989
17 15892000
17 15892095
17 15892355
17 15892362
17 15892401
17 15892579
17 15892605
17 15895426
17 15895545
17 15895658
17 15895758
17 15895780
17 15896291
17 15896297
17 15897320
17 15897324
17 15897442
17 15897530
17 15897699
17 15897748
17 15897861
17 15898110
17 15898114
17 15898124
17 15898139
17 15898240
17 15898310
17 15898348
17 15898365
17 15898514
17 15898668
17 15898837
17 15899203
17 15899217
17 15900347
17 15900514
17 15900517
17 15900727
17 15900809
17 15900834
17 15901168
17 15901500
17 15901719
17 15901861
17 15901871
17 15901952
17 15902308
17 15902314
17 15902338
17 15902342
17 15902402
17 15902404
17 15902567
17 15902716
17 15902857
17 15902914
17 15902996
17 15903035
17 15903041
17 15903056
17 15903097
17 15903234
17 15903237
17 15903273
17 15903296
17 15903300
17 15903384
17 15903441
17 15903451
17 15903452
17 15903455
17 15903568
17 15903614
17 15903647
17 15903653
17 15903821
17 15903822
17 15905435
17 15905459
17 15905472
17 15905783
17 15905807
17 15906303
17 15906335
17 15906394
17 15906417
17 15906502
17 15906621
17 15906638
17 15906651
17 15906669
17 15906774
17 15907828
17 15907954
17 15907989
17 15908913
17 15909052
17 15909069
17 15909074
17 15909075
17 15909100
17 15909102
17 15909132
17 15909145
17 15909189
17 15909228
17 15909282
17 15909284
17 15909292
17 15909471
17 15909476
17 15909519
17 15909525
17 15909534
17 15909543
17 15909549
17 15909879
17 15909880
17 15909898
17 15909900
17 15909917
17 15909940
17 15909982
17 15909983
17 15910049
17 15910083
17 15910175
17 15910190
17 15910201
17 15910230
17 15910414
17 15910458
17 15910486
17 15910490
17 15910657
17 15910661
17 15910703
17 15910874
17 15911088
17 15911345
17 15911390
17 15911431
17 15911437
17 15911617
17 15911627
17 15911696
17 15911739
17 15911805
17 15911943
17 15912188
17 15912399
17 15912408
17 15912441
17 15912442
17 15912447
17 15912472
17 15912494
17 15913126
17 15913521
17 15913549
17 15913583
17 15913818
17 15913852
17 15914296
17 15914732
17 15914788
17 15914871
17 15914879
17 15915370
17 15916062
17 15916078
17 15919353
17 15919763
17 15921144
17 15921156
17 15921266
17 15921864
17 15923659
17 15924431
17 15925027
17 15925666
17 15927366
17 15927395
17 15927793
17 15928181
17 15929843
17 15930223
17 15930345
17 15930370
17 15932246
17 15932338
17 15936078
17 15936512
17 15937559
17 15938939
17 15939054
17 15940450
17 15941229
17 15941988
17 15942168
17 15942338
17 15942995
17 15943087
17 15943766
17 15943861
17 15944009
17 15947042
17 15947080
17 15947421
17 15948126
17 15949648
17 15950385
17 15951129
17 15952355
17 15952473
17 15953996
17 15953998
17 15954292
17 15954321
17 15961161
17 15963951
17 15964899
17 15965003
17 15966267
17 15967023
17 15967458
17 15967574
17 15968701
17 15968760
17 15969057
17 15969184
17 15969365
17 15970381
17 15970627
17 15971730
17 15973154
17 15973567
17 15979733
17 15980550
17 15980828
17 15981033
17 15981220
17 15981499
17 15982484
17 15982605
17 15982919
17 15983493
17 15983689
17 15983833
17 15983913
17 15984849
17 15984850
17 15986158
17 15986240
17 15986808
17 15987018
17 15987025
17 15987406
17 15989269
17 15989291
17 15991199
17 15991872
17 15992008
17 15994732
17 15995300
17 15996470
17 15996685
17 15998516
17 15999173
17 15999873
17 16000699
17 16001134
17 16001580
17 16001703
17 16001735
17 16002164
17 16002966
17 16003275
17 16003845
17 16003943
17 16003996
17 16004549
17 16004650
17 16004778
17 16005398
17 16006082
17 16012324
17 16013566
17 16013663
17 16014477
17 16014681
17 16014858
17 16014952
17 16015246
17 16015305
17 16016335
17 16016806
17 16016935
17 16017154
17 16017445
17 16017526
17 16017673
17 16017761
17 16017762
17 16017772
17 16017776
17 16017798
17 16018073
17 16018113
17 16018137
17 16018164
17 16018247
17 16018292
17 16018371
17 16018549
17 16018669
17 16018799
17 16018822
17 16018893
17 16018937
17 16018968
17 16018996
17 16019032
17 16019038
17 16019116
17 16025462
17 16027811
17 16028319
17 16029418
17 16029619
17 16029681
17 16030201
17 16030693
17 16030861
17 16031078
17 16031113
17 16031115
17 16039944
17 16040786
17 16041184
17 16041208
17 16041814
17 16041884
17 16041980
17 16042023
17 16042092
17 16042211
17 16042236
17 16042280
17 16042285
17 16042375
17 16042404
17 16042457
17 16043386
17 16043494
17 16043949
17 16044390
17 16044705
17 16044830
17 16044861
17 16044875
17 16046848
17 16047586
17 16048542
17 16049930
17 16050050
17 16050592
17 16051466
17 16051794
17 16052615
17 16052982
17 16054377
17 16055398
17 16055532
17 16056145
17 16063071
17 16063595
17 16065209
17 16065217
17 16066731
17 16066735
17 16067046
17 16067988
17 16068432
17 16068451
17 16068452
17 16068822
17 16068936
17 16069889
17 16070108
17 16070941
17 16071069
17 16071214
17 16071453
17 16071543
17 16071711
17 16072722
17 16072917
17 16073570
17 16073596
17 16073610
17 16073805
17 16073871
17 16073922
17 16074009
17 16074094
17 16074312
17 16074423
17 16074432
17 16074725
17 16075193
17 16075274
17 16075286
17 16075352
17 16075383
17 16075718
17 16075861
17 16076233
17 16076283
17 16076307
17 16076397
17 16076735
17 16076782
17 16076871
17 16076881
17 16077135
17 16077581
17 16077628
17 16077637
17 16077638
17 16077743
17 16077819
17 16077907
17 16077920
17 16078051
17 16078374
17 16078409
17 16078422
17 16078480
17 16079607
17 16079714
17 16079853
17 16079884
17 16080124
17 16080267
17 16080268
17 16080319
17 16080388
17 16080451
17 16080560
17 16080722
17 16080855
17 16080990
17 16081233
17 16081287
17 16081288
17 16081350
17 16081406
17 16081423
17 16081429
17 16081533
17 16081555
17 16081567
17 16081750
17 16081807
17 16082206
17 16083213
17 16083234
17 16083297
17 16083310
17 16083708
17 16083852
17 16083891
17 16084078
17 16085687
17 16085768
17 16085884
17 16086181
17 16086228
17 16086264
17 16086305
17 16086408
17 16086933
17 16087620
17 16087681
17 16088258
17 16088271
17 16088450
17 16088551
17 16088978
17 16088996
17 16089593
17 16089658
17 16089694
17 16094396
17 16094397
17 16094403
17 16094582
17 16094745
17 16095117
17 16095215
17 16095437
17 16095453
17 16095617
17 16096271
17 16096274
17 16096399
17 16096405
17 16096406
17 16096468
17 16096470
17 16096486
17 16096488
17 16096503
17 16096601
17 16096921
17 16097460
17 16097629
17 16097995
17 16098141
17 16098272
17 16098543
17 16099459
17 16099990
17 16100403
17 16100956
17 16101718
17 16102043
17 16102069
17 16102275
17 16103130
17 16103182
17 16103311
17 16103800
17 16103888
17 16104794
17 16104948
17 16104992
17 16105040
17 16105067
17 16106740
17 16108471
17 16109869
17 16111678
17 16112115
17 16112936
17 16114657
17 16117088
17 16117581
17 16118550
17 16119068
17 16119147
17 16121106
17 16122382
17 16123259
17 16124139
17 16124864
17 16124878
17 16124984
17 16125078
17 16126368
17 16129293
17 16129446
17 16129943
17 16130157
17 16130399
17 16131051
17 16131148
17 16131365
17 16132695
17 16133146
17 16133323
17 16133586
17 16134166
17 16134299
17 16134360
17 16134597
17 16134600
17 16134732
17 16137520
17 16138162
17 16138194
17 16138779
17 16139585
17 16139586
17 16139618
17 16140210
17 16141343
17 16141697
17 16141700
17 16141932
17 16141948
17 16142421
17 16142845
17 16143064
17 16143313
17 16144638
17 16145021
17 16145105
17 16145106
17 16145124
17 16145365
17 16145638
17 16145654
17 16145807
17 16145854
17 16146165
17 16146412
17 16146547
17 16147420
17 16147808
17 16147841
17 16147851
17 16147879
17 16147922
17 16147923
17 16148236
17 16148683
17 16148892
17 16148897
17 16150318
17 16151162
17 16151332
17 16151371
17 16151459
17 16151494
17 16151549
17 16151733
17 16151900
17 16151951
17 16152243
17 16152737
17 16152772
17 16152996
17 16153621
17 16154227
17 16155002
17 16155185
17 16155854
17 16157086
17 16157149
17 16158222
17 16159181
17 16161457
17 16162595
17 16162804
17 16163066
17 16164342
17 16164349
17 16166004
17 16166644
17 16170124
17 16171233
17 16171941
17 16172547
17 16172602
17 16175113
17 16177020
17 16177229
17 16178871
17 16178884
17 16179145
17 16181190
17 16181356
17 16183647
17 16184654
17 16184848
17 16185252
17 16188980
17 16189298
17 16190276
17 16190630
17 16191348
17 16191706
17 16191754
17 16191998
17 16192639
17 16192769
17 16197717
17 16199481
17 16201432
17 16203604
17 16204101
17 16204240
17 16204311
17 16204833
17 16206147
17 16206883
17 16207303
17 16208419
17 16208695
17 16210634
17 16211496
17 16212082
17 16212450
17 16212535
17 16212946
17 16213521
17 16214232
17 16214281
17 16214703
17 16217536
17 16218927
17 16219172
17 16221174
17 16223547
17 16223625
17 16223815
17 16224732
17 16225321
17 16225382
17 16225606
17 16227293
17 16227597
17 16227609
17 16227611
17 16227676
17 16228349
17 16228974
17 16229066
17 16229773
17 16229833
17 16231546
17 16231908
17 16232513
17 16232580
17 16232994
17 16233068
17 16233138
17 16233221
17 16234458
17 16234668
17 16234749
17 16235164
17 16235220
17 16235552
17 16235573
17 16235773
17 16235860
17 16236419
17 16236447
17 16236749
17 16236942
17 16237188
17 16237401
17 16237699
17 16237799
17 16237827
17 16238084
17 16239331
17 16239622
17 16240047
17 16240312
17 16240365
17 16240375
17 16240379
17 16240461
17 16240574
17 16240729
17 16240856
17 16240931
17 16241104
17 16241142
17 16241167
17 16241206
17 16241234
17 16241454
17 16241514
17 16241538
17 16241547
17 16241562
17 16241768
17 16241776
17 16241784
17 16241864
17 16241927
17 16241979
17 16242002
17 16242003
17 16242016
17 16242336
17 16242390
17 16242403
17 16242598
17 16242611
17 16242779
17 16243154
17 16243208
17 16243369
17 16243412
17 16243415
17 16243424
17 16243493
17 16243609
17 16243747
17 16243795
17 16243888
17 16243903
17 16243968
17 16243970
17 16243998
17 16244044
17 16244087
17 16244132
17 16244609
17 16244752
17 16244767
17 16244878
17 16244966
17 16244989
17 16245244
17 16245248
17 16245545
17 16245792
17 16246081
17 16246100
17 16246710
17 16246815
17 16247119
17 16247801
17 16248223
17 16248351
17 16248436
17 16248437
17 16248456
17 16248640
17 16249526
17 16249528
17 16249813
17 16250145
17 16250297
17 16250386
17 16251235
17 16251350
17 16251476
17 16251478
17 16251756
17 16251976
17 16252899
17 16253281
17 16253326
17 16253486
17 16253837
17 16254148
17 16255415
17 16255486
17 16255741
17 16255772
17 16255787
17 16255876
17 16255948
17 16255981
17 16255991
17 16257023
17 16257589
17 16257991
17 16258164
17 16258233
17 16258312
17 16258356
17 16258438
17 16258518
17 16258700
17 16258773
17 16258851
17 16259004
17 16259101
17 16259497
17 16259507
17 16259634
17 16259686
17 16259690
17 16259785
17 16259818
17 16259951
17 16260128
17 16260251
17 16260350
17 16260351
17 16260463
17 16260596
17 16260735
17 16261629
17 16261748
17 16261758
17 16262198
17 16262567
17 16262729
17 16262766
17 16263164
17 16263282
17 16263300
17 16263309
17 16263338
17 16263397
17 16263418
17 16263420
17 16263437
17 16263507
17 16263597
17 16263620
17 16263702
17 16263795
17 16263929
17 16264013
17 16264015
17 16264084
17 16264157
17 16264207
17 16264565
17 16264863
17 16264904
17 16264989
17 16265040
17 16265170
17 16265264
17 16265323
17 16265460
17 16265575
17 16267421
17 16267489
17 16267540
17 16267558
17 16267665
17 16267703
17 16267830
17 16267928
17 16267972
17 16268987
17 16268988
17 16269121
17 16269342
17 16269531
17 16269639
17 16269943
17 16269950
17 16269952
17 16270122
17 16270195
17 16270266
17 16270272
17 16270297
17 16270298
17 16270314
17 16270444
17 16270541
17 16270568
17 16270645
17 16271022
17 16274840
17 16274885
17 16274950
17 16275437
17 16275474
17 16275511
17 16275646
17 16275656
17 16275705
17 16275733
17 16275835
17 16276075
17 16276162
17 16276211
17 16276365
17 16277051
17 16277056
17 16277058
17 16277096
17 16277180
17 16277186
17 16277187
17 16277211
17 16277456
17 16277458
17 16277459
17 16277661
17 16277671
17 16277730
17 16277817
17 16277907
17 16277940
17 16277960
17 16278088
17 16278089
17 16278514
17 16278557
17 16278559
17 16278589
17 16278598
17 16279098
17 16279157
17 16279158
17 16283230
17 16283366
17 16283591
17 16283724
17 16285269
17 16286095
17 16286295
17 16286819
17 16287287
17 16287407
17 16287469
17 16287484
17 16288451
17 16288572
17 16289482
17 16290234
17 16290235
17 16290267
17 16291497
17 16291948
17 16292038
17 16292063
17 16292729
17 16293104
17 16293128
17 16295252
17 16296587
17 16296619
17 16297098
17 16297773
17 16300156
17 16300408
17 16301853
17 16302924
17 16303466
17 16304602
17 16304680
17 16305580
17 16305588
17 16306529
17 16306871
17 16308228
17 16308369
17 16309658
17 16310806
17 16311292
17 16311362
17 16311637
17 16311748
17 16313310
17 16314367
17 16314372
17 16315611
17 16315631
17 16315674
17 16316184
17 16316629
17 16317371
17 16317471
17 16317483
17 16317573
17 16318050
17 16318275
17 16318421
17 16318742
17 16318842
17 16318916
17 16319906
17 16319927
17 16320033
17 16320426
17 16320996
17 16321035
17 16321139
17 16321216
17 16321261
17 16322022
17 16322144
17 16323068
17 16323080
17 16323215
17 16323674
17 16323801
17 16324143
17 16324212
17 16324213
17 16325157
17 16325179
17 16325626
17 16325743
17 16325748
17 16325821
17 16326223
17 16326648
17 16327000
17 16327611
17 16327615
17 16327689
17 16327761
17 16327835
17 16327844
17 16328388
17 16328679
17 16328878
17 16328921
17 16331078
17 16331243
17 16331435
17 16331535
17 16332050
17 16332146
17 16332239
17 16332247
17 16332927
17 16333018
17 16333163
17 16333180
17 16333291
17 16333388
17 16333472
17 16333499
17 16334885
17 16337372
17 16338366
17 16341947
17 16342424
17 16344337
17 16346666
17 16346993
17 16347376
17 16347798
17 16347927
17 16348091
17 16348342
17 16348545
17 16352473
17 16352984
17 16353080
17 16353320
17 16353585
17 16353693
17 16353795
17 16354620
17 16356306
17 16356357
17 16356474
17 16356638
17 16356647
17 16356656
17 16356997
17 16357033
17 16357234
17 16357388
17 16357482
17 16357515
17 16357534
17 16357538
17 16357672
17 16357864
17 16357905
17 16357973
17 16358063
17 16358857
17 16358940
17 16358953
17 16359069
17 16359122
17 16359271
17 16359775
17 16359874
17 16362599
17 16363704
17 16366111
17 16367711
17 16367776
17 16367787
17 16367923
17 16368132
17 16368974
17 16369545
17 16370166
17 16370178
17 16370999
17 16371985
17 16373681
17 16374119
17 16374247
17 16374585
17 16375899
17 16375905
17 16375967
17 16376305
17 16376785
17 16377045
17 16377800
17 16378319
17 16378404
17 16378987
17 16379394
17 16379796
17 16381137
17 16381985
17 16382139
17 16382152
17 16382352
17 16382456
17 16382849
17 16384497
17 16384770
17 16384829
17 16385540
17 16385711
17 16387223
17 16388526
17 16389213
17 16389912
17 16390217
17 16390272
17 16390388
17 16391975
17 16392059
17 16392973
17 16393197
17 16393930
17 16393969
17 16394010
17 16394025
17 16394794
17 16395022
17 16395177
17 16397295
17 16397296
17 16397532
17 16398179
17 16398493
17 16398766
17 16399072
17 16399134
17 16399880
17 16399921
17 16400637
17 16400945
17 16401686
17 16403497
17 16403500
17 16403716
17 16403772
17 16403781
17 16403807
17 16404026
17 16404242
17 16404456
17 16404471
17 16404557
17 16404741
17 16405056
17 16405184
17 16405301
17 16405421
17 16405638
17 16405644
17 16406009
17 16406468
17 16406497
17 16406690
17 16406806
17 16407112
17 16407392
17 16407408
17 16407421
17 16408228
17 16408304
17 16408373
17 16408628
17 16408668
17 16408767
17 16408907
17 16410367
17 16410566
17 16411574
17 16411687
17 16411931
17 16412095
17 16412610
17 16413156
17 16413805
17 16414420
17 16414468
17 16414537
17 16414579
17 16414586
17 16414685
17 16414720
17 16414735
17 16415001
17 16415048
17 16415250
17 16415436
17 16415929
17 16416010
17 16416016
17 16416233
17 16416266
17 16416481
17 16416562
17 16417114
17 16417316
17 16417759
17 16417760
17 16418192
17 16418331
17 16418374
17 16420007
17 16420225
17 16420408
17 16421952
17 16421955
17 16421988
17 16422014
17 16422561
17 16422565
17 16422783
17 16423052
17 16423150
17 16424375
17 16424571
17 16424614
17 16424681
17 16425210
17 16425276
17 16425337
17 16425506
17 16425538
17 16425721
17 16425800
17 16427328
17 16427437
17 16427526
17 16427871
17 16428714
17 16428932
17 16429219
17 16429685
17 16429907
17 16430013
17 16430476
17 16430663
17 16430683
17 16430749
17 16431203
17 16431344
17 16431701
17 16431800
17 16432398
17 16432609
17 16432628
17 16432705
17 16432715
17 16432729
17 16432761
17 16433052
17 16433220
17 16433283
17 16433426
17 16433622
17 16433747
17 16433875
17 16434150
17 16434266
17 16434357
17 16434822
17 16434990
17 16435054
17 16435202
17 16435278
17 16435279
17 16435289
17 16435306
17 16435351
17 16435402
17 16435404
17 16435413
17 16435429
17 16435436
17 16435448
17 16435483
17 16435521
17 16435526
17 16435718
17 16435838
17 16435878
17 16435885
17 16436011
17 16436077
17 16436084
17 16436112
17 16436319
17 16436376
17 16436432
17 16436674
17 16436684
17 16436692
17 16436721
17 16436788
17 16436791
17 16436797
17 16437068
17 16437079
17 16437154
17 16437911
17 16437996
17 16438051
17 16438528
17 16438564
17 16438606
17 16438655
17 16438823
17 16438981
17 16439021
17 16439355
17 16439793
17 16439822
17 16439886
17 16439906
17 16439925
17 16440018
17 16440034
17 16440170
17 16440173
17 16440204
17 16440259
17 16440281
17 16440341
17 16440379
17 16440388
17 16440407
17 16440418
17 16440465
17 16440513
17 16440521
17 16440563
17 16440567
17 16440583
17 16440585
17 16440638
17 16440795
17 16440871
17 16440895
17 16440914
17 16441252
17 16441298
17 16441302
17 16441316
17 16441317
17 16441420
17 16441634
17 16441692
17 16441717
17 16441718
17 16441910
17 16442710
17 16443770
17 16444174
17 16444729
17 16444785
17 16444812
17 16444985
17 16445439
17 16446024
17 16446163
17 16446558
17 16446566
17 16446640
17 16446693
17 16446825
17 16446931
17 16447187
17 16447394
17 16447454
17 16448617
17 16448733
17 16448947
17 16449054
17 16449462
17 16449602
17 16449603
17 16449607
17 16449639
17 16449812
17 16450287
17 16450678
17 16450979
17 16451061
17 16451315
17 16451533
17 16452038
17 16453054
17 16453192
17 16453446
17 16453965
17 16456175
17 16456517
17 16456658
17 16456659
17 16456762
17 16457156
17 16457454
17 16457649
17 16457705
17 16457821
17 16458784
17 16458928
17 16460211
17 16460842
17 16460890
17 16461353
17 16461638
17 16461729
17 16462482
17 16464528
17 16466020
17 16468425
17 16471168
17 16472066
17 16472259
17 16473093
17 16473656
17 16473754
17 16477909
17 16478205
17 16478622
17 16478698
17 16478732
17 16478992
17 16479269
17 16481471
17 16481668
17 16481693
17 16481909
17 16484421
17 16485219
17 16485795
17 16485800
17 16487053
17 16487532
17 16487719
17 16487724
17 16488025
17 16488049
17 16488062
17 16488072
17 16488483
17 16488510
17 16488546
17 16488579
17 16488637
17 16488650
17 16488769
17 16488870
17 16488871
17 16488981
17 16489011
17 16489056
17 16489166
17 16489245
17 16489258
17 16489351
17 16489456
17 16489482
17 16489517
17 16489833
17 16489864
17 16493419
17 16493423
17 16493683
17 16493714
17 16493731
17 16494079
17 16494292
17 16494469
17 16494530
17 16494708
17 16494793
17 16494805
17 16494907
17 16494915
17 16494926
17 16495019
17 16495038
17 16495042
17 16495115
17 16495172
17 16495181
17 16495189
17 16495215
17 16495258
17 16495309
17 16495333
17 16495439
17 16495562
17 16495585
17 16495674
17 16495760
17 16495804
17 16495807
17 16495856
17 16495892
17 16495966
17 16496104
17 16496155
17 16496158
17 16496159
17 16496182
17 16496506
17 16496554
17 16496642
17 16496760
17 16496839
17 16496923
17 16497261
17 16497376
17 16497421
17 16497431
17 16497595
17 16497630
17 16497698
17 16497711
17 16497813
17 16497834
17 16497923
17 16497934
17 16498559
17 16499077
17 16499256
17 16499427
17 16499470
17 16499519
17 16499610
17 16499611
17 16499745
17 16499747
17 16499758
17 16499761
17 16499762
17 16499795
17 16499824
17 16499846
17 16499887
17 16499910
17 16500024
17 16500215
17 16500382
17 16500739
17 16500855
17 16501211
17 16501269
17 16501279
17 16503002
17 16503071
17 16503128
17 16503321
17 16503642
17 16503654
17 16503660
17 16503763
17 16503771
17 16503952
17 16503970
17 16503990
17 16504038
17 16504083
17 16504149
17 16504156
17 16504266
17 16504400
17 16504480
17 16505441
17 16505459
17 16505473
17 16505493
17 16505625
17 16505838
17 16506030
17 16506091
17 16506812
17 16507518
17 16507538
17 16507585
17 16507722
17 16507729
17 16507737
17 16507749
17 16507758
17 16507771
17 16507772
17 16507789
17 16507804
17 16507864
17 16507900
17 16507912
17 16507925
17 16507952
17 16511243
17 16511924
17 16513591
17 16514382
17 16515186
17 16516432
17 16517111
17 16518759
17 16520655
17 16521156
17 16521306
17 16521405
17 16522047
17 16523045
17 16524548
17 16525511
17 16525926
17 16527123
17 16527463
17 16527950
17 16530503
17 16530663
17 16530698
17 16530770
17 16531775
17 16531792
17 16532105
17 16532220
17 16532951
17 16533072
17 16533241
17 16533872
17 16534524
17 16535314
17 16538140
17 16538292
17 16538333
17 16538349
17 16538357
17 16538372
17 16538374
17 16538438
17 16538452
17 16538690
17 16538714
17 16538731
17 16538817
17 16538821
17 16539784
17 16540359
17 16540776
17 16541956
17 16541959
17 16542313
17 16543133
17 16543514
17 16543693
17 16543865
17 16544053
17 16544223
17 16544248
17 16545414
17 16545459
17 16546311
17 16546367
17 16546508
17 16548228
17 16548263
17 16548314
17 16548377
17 16548813
17 16548902
17 16549053
17 16549065
17 16549111
17 16549116
17 16549181
17 16549204
17 16549207
17 16549278
17 16549353
17 16549370
17 16549749
17 16549762
17 16549907
17 16550275
17 16550342
17 16550469
17 16550602
17 16550645
17 16550683
17 16550686
17 16550841
17 16550862
17 16551089
17 16551504
17 16551599
17 16552219
17 16552233
17 16552392
17 16552808
17 16553006
17 16553032
17 16553451
17 16553608
17 16554137
17 16554412
17 16554484
17 16554925
17 16554943
17 16554993
17 16555365
17 16555481
17 16555493
17 16555647
17 16555678
17 16555788
17 16556165
17 16556273
17 16556494
17 16556696
17 16556704
17 16556881
17 16557175
17 16557222
17 16557267
17 16557295
17 16557386
17 16557432
17 16557519
17 16557768
17 16557805
17 16557947
17 16558023
17 16558056
17 16558212
17 16558361
17 16558820
17 16558855
17 16559025
17 16559188
17 16559189
17 16559205
17 16559256
17 16560132
17 16562072
17 16562494
17 16563017
17 16563097
17 16563374
17 16564363
17 16564895
17 16567076
17 16567304
17 16568018
17 16568056
17 16568587
17 16568682
17 16568839
17 16568893
17 16568923
17 16569066
17 16569155
17 16569159
17 16569220
17 16569244
17 16569746
17 16570649
17 16570822
17 16571043
17 16571062
17 16571197
17 16571218
17 16571283
17 16571321
17 16571497
17 16571519
17 16571538
17 16571629
17 16571636
17 16571652
17 16571669
17 16571792
17 16571822
17 16571894
17 16572021
17 16572103
17 16572106
17 16572137
17 16572149
17 16572153
17 16572172
17 16572837
17 16573322
17 16573399
17 16573432
17 16573570
17 16573603
17 16573620
17 16574067
17 16575915
17 16576054
17 16577652
17 16578721
17 16579303
17 16579690
17 16580097
17 16580969
17 16581839
17 16582515
17 16584206
17 16584577
17 16585217
17 16587101
17 16589004
17 16590303
17 16590311
17 16591077
17 16592648
17 16592890
17 16593341
17 16594683
17 16594809
17 16594882
17 16595653
17 16595768
17 16597112
17 16597132
17 16597144
17 16597425
17 16597483
17 16597485
17 16598434
17 16598543
17 16599163
17 16599629
17 16599748
17 16599930
17 16600088
17 16600104
17 16600160
17 16600443
17 16600555
17 16600609
17 16600732
17 16600748
17 16600754
17 16600881
17 16600905
17 16600972
17 16601631
17 16601674
17 16602479
17 16602573
17 16602921
17 16603013
17 16603083
17 16603207
17 16604173
17 16604380
17 16604466
17 16604588
17 16604814
17 16604976
17 16605300
17 16605343
17 16605352
17 16605362
17 16605460
17 16605488
17 16605489
17 16605501
17 16605521
17 16605549
17 16605581
17 16605594
17 16605802
17 16605823
17 16606153
17 16606157
17 16606641
17 16606896
17 16608419
17 16609026
17 16609829
17 16609935
17 16610161
17 16610595
17 16610828
17 16611020
17 16613006
17 16614089
17 16616767
17 16616797
17 16617343
17 16618467
17 16618526
17 16625618
17 16627836
17 16628198
17 16628287
17 16628569
17 16630660
17 16632165
17 16632329
17 16632901
17 16633764
17 16636596
17 16639766
17 16640346
17 16640561
17 16641729
17 16642139
17 16645276
17 16646008
17 16646281
17 16646338
17 16646596
17 16646653
17 16646670
17 16646868
17 16646886
17 16646964
17 16647210
17 16647416
17 16647531
17 16647953
17 16648014
17 16648157
17 16648170
17 16648841
17 16649022
17 16649244
17 16649302
17 16649493
17 16650411
17 16650560
17 16650611
17 16650684
17 16650740
17 16650778
17 16650983
17 16651106
17 16651108
17 16651147
17 16651148
17 16651332
17 16651413
17 16651449
17 16651480
17 16651941
17 16652104
17 16652234
17 16652266
17 16652292
17 16652333
17 16652652
17 16652689
17 16652912
17 16653209
17 16653243
17 16653258
17 16653372
17 16653939
17 16654029
17 16654056
17 16654104
17 16654223
17 16656680
17 16656928
17 16657678
17 16658376
17 16659063
17 16660420
17 16660493
17 16660824
17 16663752
17 16664616
17 16665889
17 16666155
17 16666685
17 16671422
17 16673566
17 16675149
17 16675784
17 16675812
17 16675934
17 16676044
17 16676678
17 16677622
17 16678907
17 16680721
17 16683822
17 16683852
17 16683869
17 16684007
17 16684081
17 16684085
17 16684137
17 16684179
17 16684375
17 16684376
17 16684395
17 16684414
17 16684476
17 16684643
17 16684939
17 16685327
17 16685621
17 16685872
17 16686413
17 16686463
17 16686644
17 16686656
17 16686657
17 16686665
17 16686692
17 16686711
17 16686746
17 16686819
17 16686826
17 16686854
17 16686913
17 16686914
17 16686925
17 16687003
17 16687048
17 16687156
17 16687372
17 16687379
17 16687425
17 16687443
17 16687496
17 16687529
17 16687608
17 16687635
17 16687714
17 16687796
17 16687875
17 16687876
17 16687943
17 16688073
17 16688139
17 16688160
17 16688175
17 16688280
17 16688302
17 16688403
17 16688405
17 16688565
17 16688629
17 16688791
17 16688793
17 16690193
17 16690516
17 16690628
17 16691008
17 16691123
17 16691172
17 16691528
17 16691716
17 16692267
17 16695328
17 16695471
17 16695472
17 16695542
17 16695596
17 16695663
17 16695799
17 16695872
17 16695888
17 16695986
17 16696045
17 16696046
17 16696085
17 16696280
17 16696577
17 16696705
17 16696755
17 16696760
17 16696767
17 16696847
17 16697433
17 16697445
17 16697502
17 16698078
17 16698166
17 16698208
17 16698224
17 16698228
17 16698369
17 16698490
17 16698555
17 16698631
17 16698656
17 16698660
17 16698672
17 16698886
17 16699192
17 16699193
17 16699197
17 16699622
17 16699687
17 16699875
17 16700276
17 16700391
17 16700563
17 16700721
17 16701296
17 16701498
17 16701604
17 16701742
17 16702021
17 16702042
17 16702067
17 16702081
17 16702119
17 16702132
17 16702135
17 16702149
17 16702249
17 16702365
17 16702405
17 16702429
17 16702513
17 16702538
17 16702772
17 16702814
17 16702869
17 16702899
17 16703105
17 16703261
17 16703304
17 16703812
17 16703954
17 16703982
17 16703997
17 16704029
17 16704097
17 16704341
17 16704796
17 16704947
17 16705220
17 16705380
17 16705388
17 16705501
17 16705588
17 16705657
17 16705729
17 16705749
17 16705857
17 16705870
17 16705986
17 16706005
17 16706006
17 16706012
17 16706060
17 16706112
17 16706134
17 16706137
17 16706138
17 16707202
17 16707702
17 16708092
17 16709553
17 16709684
17 16710209
17 16710931
17 16711019
17 16711119
17 16712517
17 16712661
17 16713117
17 16713873
17 16715065
17 16715108
17 16715503
17 16715604
17 16716514
17 16717737
17 16720207
17 16721637
17 16722088
17 16722757
17 16723040
17 16723750
17 16723987
17 16724104
17 16726011
17 16726694
17 16727582
17 16727882
17 16728521
17 16729542
17 16731612
17 16731847
17 16731950
17 16732568
17 16733685
17 16734286
17 16734362
17 16734940
17 16735032
17 16736651
17 16738019
17 16738233
17 16738611
17 16738863
17 16739875
17 16739891
17 16742704
17 16743783
17 16744600
17 16745022
17 16745073
17 16745198
17 16746815
17 16747011
17 16747020
17 16747038
17 16747117
17 16747402
17 16747471
17 16747500
17 16747660
17 16748459
17 16749793
17 16750143
17 16750144
17 16750440
17 16751074
17 16751755
17 16751779
17 16751829
17 16752177
17 16752187
17 16752191
17 16752515
17 16752706
17 16752961
17 16753446
17 16753559
17 16753910
17 16754849
17 16757726
17 16758142
17 16758207
17 16758553
17 16759398
17 16760456
17 16760516
17 16761201
17 16761251
17 16761657
17 16761694
17 16761775
17 16762011
17 16762619
17 16763072
17 16763073
17 16763441
17 16763841
17 16766513
17 16767529
17 16767991
17 16769869
17 16770561
17 16771400
17 16771478
17 16771611
17 16771692
17 16771912
17 16771942
17 16772187
17 16772303
17 16773040
17 16774456
17 16775213
17 16776451
17 16776994
17 16777687
17 16777822
17 16778304
17 16779140
17 16780068
17 16780668
17 16780942
17 16782547
17 16782997
17 16783921
17 16784336
17 16784776
17 16784972
17 16785734
17 16785791
17 16786193
17 16786659
17 16787126
17 16788129
17 16788673
17 16788809
17 16788817
17 16788878
17 16789154
17 16789180
17 16789469
17 16789485
17 16789886
17 16790626
17 16790645
17 16791246
17 16791752
17 16792099
17 16794039
17 16794207
17 16795937
17 16795941
17 16796431
17 16796513
17 16806224
17 16806270
17 16808299
17 16808806
17 16810907
17 16811207
17 16811422
17 16811708
17 16814540
17 16815310
17 16816867
17 16818412
17 16819409
17 16819725
17 16819780
17 16821234
17 16823194
17 16823296
17 16824785
17 16824902
17 16825393
17 16826299
17 16826304
17 16826966
17 16829324
17 16830305
17 16830379
17 16830556
17 16830619
17 16830938
17 16831358
17 16832028
17 16832491
17 16832687
17 16832998
17 16833027
17 16833085
17 16833570
17 16833670
17 16834642
17 16836389
17 16837103
17 16837724
17 16837786
17 16837800
17 16838382
17 16838571
17 16838653
17 16838872
17 16839288
17 16839436
17 16839532
17 16839561
17 16839612
17 16839634
17 16839664
17 16839666
17 16839669
17 16839670
17 16839794
17 16839805
17 16840185
17 16842779
17 16844095
17 16844778
17 16845090
17 16845668
17 16846033
17 16846500
17 16848415
17 16848543
17 16848903
17 16849019
17 16850166
17 16851034
17 16851424
17 16851545
17 16851701
17 16852168
17 16852562
17 16852629
17 16852739
17 16852890
17 16852933
17 16853830
17 16854020
17 16854855
17 16856131
17 16856745
17 16857084
17 16857298
17 16858142
17 16859637
17 16859752
17 16860050
17 16860729
17 16860779
17 16862042
17 16862372
17 16862664
17 16863502
17 16863558
17 16863640
17 16863746
17 16864011
17 16864216
17 16864424
17 16864467
17 16864942
17 16865297
17 16865338
17 16865477
17 16865538
17 16865767
17 16865994
17 16866014
17 16866134
17 16866200
17 16866303
17 16866377
17 16866580
17 16866783
17 16867671
17 16867711
17 16867712
17 16868617
17 16868793
17 16869343
17 16869482
17 16869955
17 16870152
17 16870162
17 16870216
17 16870249
17 16870494
17 16870784
17 16870988
17 16871537
17 16871917
17 16872049
17 16872160
17 16872273
17 16872305
17 16872889
17 16873172
17 16873975
17 16873976
17 16873992
17 16874019
17 16874077
17 16874082
17 16874452
17 16874476
17 16874606
17 16874607
17 16874625
17 16874662
17 16874785
17 16874839
17 16874859
17 16875263
17 16875731
17 16875842
17 16875945
17 16875976
17 16875985
17 16875986
17 16876160
17 16876366
17 16876368
17 16876425
17 16876433
17 16876452
17 16876651
17 16876680
17 16876681
17 16876740
17 16876840
17 16876917
17 16876947
17 16876960
17 16876962
17 16876998
17 16877007
17 16877115
17 16877198
17 16877269
17 16877387
17 16877870
17 16879565
17 16879710
17 16880223
17 16880307
17 16880539
17 16880579
17 16880797
17 16881100
17 16881404
17 16881463
17 16881691
17 16882001
17 16882042
17 16882297
17 16882552
17 16882939
17 16882954
17 16883308
17 16883493
17 16883677
17 16884026
17 16884160
17 16884585
17 16885021
17 16885551
17 16886479
17 16886490
17 16886828
17 16888402
17 16888455
17 16888804
17 16888805
17 16889033
17 16889170
17 16889492
17 16889549
17 16889567
17 16889585
17 16889613
17 16889661
17 16889948
17 16890033
17 16890252
17 16890293
17 16890463
17 16890525
17 16890581
17 16891000
17 16891089
17 16891182
17 16891342
17 16891796
17 16891868
17 16891934
17 16892229
17 16892269
17 16892348
17 16892525
17 16892620
17 16892675
17 16892682
17 16892754
17 16892837
17 16892848
17 16893056
17 16893227
17 16893261
17 16893351
17 16893754
17 16893952
17 16894087
17 16894100
17 16894185
17 16894250
17 16894327
17 16894351
17 16894380
17 16894415
17 16894481
17 16894786
17 16894789
17 16894802
17 16894810
17 16895202
17 16896908
17 16896949
17 16897516
17 16899351
17 16899790
17 16899875
17 16899919
17 16899937
17 16900703
17 16901589
17 16901643
17 16901684
17 16902577
17 16902578
17 16904498
17 16905130
17 16905511
17 16905915
17 16907173
17 16908568
17 16908595
17 16909624
17 16909642
17 16909645
17 16910574
17 16910723
17 16912141
17 16912466
17 16912825
17 16913741
17 16913800
17 16914105
17 16915254
17 16915822
17 16916507
17 16918317
17 16918605
17 16918606
17 16919188
17 16920726
17 16921064
17 16921282
17 16921945
17 16922113
17 16922640
17 16923630
17 16923821
17 16924509
17 16926807
17 16926912
17 16926947
17 16926959
17 16926977
17 16926988
17 16927008
17 16927078
17 16927260
17 16927271
17 16927343
17 16927360
17 16927361
17 16927783
17 16928275
17 16928387
17 16929321
17 16929733
17 16929792
17 16929877
17 16931090
17 16931113
17 16931294
17 16931651
17 16931663
17 16931696
17 16932094
17 16932592
17 16932690
17 16934648
17 16934863
17 16937678
17 16937888
17 16941273
17 16942554
17 16942703
17 16944534
17 16944550
17 16944647
17 16945253
17 16946334
17 16947187
17 16948765
17 16948820
17 16949038
17 16949960
17 16951482
17 16953056
17 16953449
17 16953488
17 16954388
17 16954402
17 16954819
17 16955376
17 16955392
17 16955435
17 16955727
17 16955847
17 16956046
17 16956127
17 16956287
17 16956449
17 16956535
17 16956543
17 16956624
17 16956749
17 16956817
17 16956852
17 16957348
17 16957607
17 16957651
17 16957654
17 16957674
17 16958095
17 16958401
17 16958522
17 16958593
17 16958848
17 16958901
17 16958942
17 16959139
17 16959152
17 16961913
17 16962049
17 16962108
17 16962201
17 16962214
17 16962257
17 16962296
17 16962359
17 16962362
17 16962392
17 16962408
17 16962419
17 16962428
17 16962490
17 16962496
17 16962525
17 16962553
17 16962570
17 16962578
17 16962590
17 16962610
17 16962712
17 16962749
17 16962918
17 16962925
17 16962983
17 16963035
17 16963049
17 16963100
17 16963140
17 16963382
17 16963478
17 16963522
17 16963576
17 16963628
17 16964045
17 16964412
17 16964607
17 16964654
17 16964662
17 16964673
17 16964934
17 16965178
17 16965354
17 16965459
17 16965914
17 16965924
17 16965935
17 16965974
17 16966031
17 16966123
17 16966261
17 16967496
17 16967545
17 16967570
17 16969190
17 16969666
17 16971576
17 16972146
17 16972413
17 16972599
17 16974886
17 16976054
17 16976910
17 16978201
17 16979758
17 16979760
17 16980466
17 16980572
17 16981835
17 16981904
17 16982102
17 16982214
17 16982388
17 16983915
17 16983994
17 16983995
17 16984163
17 16984324
17 16984382
17 16984413
17 16985355
17 16985997
17 16986755
17 16987207
17 16987803
17 16987830
17 16989145
17 16989155
17 16989219
17 16990369
17 16990468
17 16992432
17 16993184
17 16994027
17 16995200
17 16995269
17 16996565
17 16996693
17 16996927
17 16997692
17 16998515
17 16998534
17 16998870
17 16999589
17 16999657
17 17000259
17 17000453
17 17000462
17 17000573
17 17000884
17 17001027
17 17001101
17 17001156
17 17001266
17 17001285
17 17001534
17 17001739
17 17002230
17 17002396
17 17002476
17 17002815
17 17002823
17 17002842
17 17002902
17 17003224
17 17003399
17 17003453
17 17003454
17 17003493
17 17003563
17 17003685
17 17003728
17 17003785
17 17004072
17 17004181
17 17004269
17 17004290
17 17004320
17 17004341
17 17004386
17 17004396
17 17004574
17 17004629
17 17004654
17 17004921
17 17005194
17 17005259
17 17005404
17 17005425
17 17005485
17 17005515
17 17005547
17 17005549
17 17005621
17 17010127
17 17010154
17 17010191
17 17010273
17 17010333
17 17010453
17 17010646
17 17011072
17 17011386
17 17011389
17 17011466
17 17011471
17 17011538
17 17011596
17 17011725
17 17011828
17 17011943
17 17012157
17 17012586
17 17012589
17 17013332
17 17013557
17 17013662
17 17013663
17 17013906
17 17014104
17 17014983
17 17015021
17 17015235
17 17015302
17 17015365
17 17015395
17 17015526
17 17015680
17 17015751
17 17015877
17 17015879
17 17015928
17 17015961
17 17016168
17 17016211
17 17016229
17 17016342
17 17016370
17 17016382
17 17016475
17 17016482
17 17016484
17 17016493
17 17016580
17 17016583
17 17016631
17 17016645
17 17016779
17 17016805
17 17016836
17 17016960
17 17017084
17 17017174
17 17017223
17 17017367
17 17017426
17 17017440
17 17017558
17 17017576
17 17017737
17 17017849
17 17017992
17 17018017
17 17018027
17 17018173
17 17018207
17 17018218
17 17018405
17 17018836
17 17018850
17 17019016
17 17019053
17 17019187
17 17019190
17 17019396
17 17020163
17 17020164
17 17020183
17 17020195
17 17020203
17 17020225
17 17020232
17 17020298
17 17020301
17 17020314
17 17020353
17 17020376
17 17020381
17 17020382
17 17020392
17 17020576
17 17020593
17 17020796
17 17020929
17 17021114
17 17021420
17 17021524
17 17021585
17 17021632
17 17021680
17 17021966
17 17022057
17 17022073
17 17022963
17 17023017
17 17023144
17 17023169
17 17023248
17 17023345
17 17023504
17 17023712
17 17023776
17 17024243
17 17024275
17 17024294
17 17024378
17 17024492
17 17024614
17 17024767
17 17024825
17 17024847
17 17024848
17 17024868
17 17024921
17 17025028
17 17025202
17 17025427
17 17025444
17 17025461
17 17025462
17 17025579
17 17025615
17 17025671
17 17025695
17 17025819
17 17025822
17 17025834
17 17025863
17 17025961
17 17026032
17 17026042
17 17026130
17 17026160
17 17026165
17 17026184
17 17026228
17 17026241
17 17026255
17 17026286
17 17026393
17 17026444
17 17026481
17 17026583
17 17028165
17 17028394
17 17028404
17 17028744
17 17028885
17 17028932
17 17029078
17 17029510
17 17030120
17 17030711
17 17030728
17 17030841
17 17030843
17 17030886
17 17030910
17 17030911
17 17031072
17 17031396
17 17031398
17 17031500
17 17031579
17 17031659
17 17031703
17 17031717
17 17031719
17 17031725
17 17031766
17 17032039
17 17032071
17 17032103
17 17032183
17 17032246
17 17032316
17 17032324
17 17032343
17 17032372
17 17032418
17 17032599
17 17032691
17 17032968
17 17033137
17 17033177
17 17033310
17 17033338
17 17033346
17 17033347
17 17033362
17 17033364
17 17033400
17 17033405
17 17033410
17 17033411
17 17033511
17 17033516
17 17033526
17 17033546
17 17033550
17 17033600
17 17033626
17 17033632
17 17033755
17 17033790
17 17033843
17 17033891
17 17033998
17 17034007
17 17034008
17 17034093
17 17034963
17 17034997
17 17035029
17 17035032
17 17035097
17 17035103
17 17035459
17 17035485
17 17035646
17 17035652
17 17035655
17 17035682
17 17035699
17 17035778
17 17035890
17 17035946
17 17035979
17 17036076
17 17036118
17 17036198
17 17036205
17 17036215
17 17036333
17 17036421
17 17036480
17 17036519
17 17036629
17 17036711
17 17036726
17 17036727
17 17036747
17 17036756
17 17036795
17 17036801
17 17036831
17 17036843
17 17036846
17 17036957
17 17037090
17 17037097
17 17037115
17 17037122
17 17037128
17 17037132
17 17037261
17 17037268
17 17037314
17 17037332
17 17037336
17 17037337
17 17037359
17 17037365
17 17037436
17 17037437
17 17037450
17 17037538
17 17037539
17 17037733
17 17037747
17 17037762
17 17037763
17 17037776
17 17037786
17 17037794
17 17037801
17 17037805
17 17037808
17 17037847
17 17037890
17 17037891
17 17037925
17 17037943
17 17037976
17 17038003
17 17038027
17 17038035
17 17038131
17 17038167
17 17038349
17 17038402
17 17038403
17 17038422
17 17038469
17 17038519
17 17038526
17 17038685
17 17038716
17 17038768
17 17038837
17 17038840
17 17038882
17 17038949
17 17039030
17 17039110
17 17039162
17 17039904
17 17039911
17 17040228
17 17040328
17 17040610
17 17041468
17 17041630
17 17042062
17 17042292
17 17042598
17 17042605
17 17042726
17 17043748
17 17043918
17 17045050
17 17045368
17 17045425
17 17047137
17 17047198
17 17047258
17 17047297
17 17047355
17 17047361
17 17047382
17 17047383
17 17047397
17 17047402
17 17047463
17 17047591
17 17047607
17 17047616
17 17047835
17 17047964
17 17048754
17 17048863
17 17049164
17 17049962
17 17050759
17 17051003
17 17051475
17 17053475
17 17053506
17 17053719
17 17055973
17 17056508
17 17056858
17 17056945
17 17056946
17 17057364
17 17057505
17 17058072
17 17058623
17 17058918
17 17059829
17 17060354
17 17060380
17 17060756
17 17060811
17 17060868
17 17060950
17 17061930
17 17061935
17 17062328
17 17063208
17 17063409
17 17063554
17 17063623
17 17064125
17 17064159
17 17064184
17 17064310
17 17065415
17 17067403
17 17068644
17 17070001
17 17070174
17 17070241
17 17071002
17 17071111
17 17071126
17 17072925
17 17073864
17 17074202
17 17074207
17 17074257
17 17074258
17 17074278
17 17074312
17 17074334
17 17074579
17 17074859
17 17074957
17 17075033
17 17075077
17 17075085
17 17075095
17 17075110
17 17075216
17 17075255
17 17075307
17 17075427
17 17075468
17 17075475
17 17075476
17 17075620
17 17075889
17 17075905
17 17075944
17 17075961
17 17076288
17 17076296
17 17076408
17 17076481
17 17076539
17 17076540
17 17076559
17 17076618
17 17076974
17 17077003
17 17077036
17 17077155
17 17077162
17 17077196
17 17077264
17 17077289
17 17077326
17 17077375
17 17077530
17 17077565
17 17077755
17 17077802
17 17078415
17 17078526
17 17078932
17 17079118
17 17079202
17 17079340
17 17079347
17 17079425
17 17079436
17 17079459
17 17079512
17 17079524
17 17079527
17 17079532
17 17079557
17 17079712
17 17079743
17 17079791
17 17079803
17 17079895
17 17080038
17 17080098
17 17080256
17 17080342
17 17080343
17 17080354
17 17080398
17 17080426
17 17080538
17 17080573
17 17080575
17 17080583
17 17080591
17 17080722
17 17080726
17 17080763
17 17080782
17 17080875
17 17080943
17 17081226
17 17081317
17 17081438
17 17081527
17 17081891
17 17081973
17 17082033
17 17083086
17 17083281
17 17083284
17 17083333
17 17083385
17 17083543
17 17083633
17 17083634
17 17083921
17 17083954
17 17084014
17 17084044
17 17084062
17 17084174
17 17084237
17 17084421
17 17084491
17 17084520
17 17084598
17 17084654
17 17084852
17 17085254
17 17085369
17 17085473
17 17085700
17 17085764
17 17085924
17 17085956
17 17086232
17 17086342
17 17086392
17 17086464
17 17088906
17 17088911
17 17089015
17 17089093
17 17089156
17 17089169
17 17089170
17 17089199
17 17089262
17 17089299
17 17089335
17 17089439
17 17089441
17 17089505
17 17089591
17 17089607
17 17089646
17 17089708
17 17090007
17 17090183
17 17090303
17 17090601
17 17090817
17 17090820
17 17090856
17 17091478
17 17092246
17 17092845
17 17093197
17 17094075
17 17094688
17 17095057
17 17095121
17 17095166
17 17095308
17 17095346
17 17096220
17 17096607
17 17096970
17 17097475
17 17097588
17 17097698
17 17098938
17 17099059
17 17099103
17 17099277
17 17099398
17 17099461
17 17099754
17 17099870
17 17100045
17 17100117
17 17100128
17 17100220
17 17100238
17 17100425
17 17100455
17 17100534
17 17100548
17 17100642
17 17100703
17 17100722
17 17100807
17 17101296
17 17101648
17 17101822
17 17102780
17 17102792
17 17103053
17 17103855
17 17103993
17 17104371
17 17104734
17 17104831
17 17105336
17 17105996
17 17106008
17 17106241
17 17107760
17 17108046
17 17109156
17 17109958
17 17110253
17 17110287
17 17110306
17 17110329
17 17110344
17 17111156
17 17111631
17 17111650
17 17111707
17 17111747
17 17111804
17 17113548
17 17113851
17 17114042
17 17114071
17 17114402
17 17114506
17 17114819
17 17115227
17 17115680
17 17116038
17 17116323
17 17116785
17 17116786
17 17117018
17 17117124
17 17117206
17 17117834
17 17117862
17 17117877
17 17118132
17 17118147
17 17118336
17 17121501
17 17121619
17 17122489
17 17122910
17 17123083
17 17123513
17 17123585
17 17123627
17 17123904
17 17123983
17 17124107
17 17124263
17 17124271
17 17124452
17 17126822
17 17127005
17 17127076
17 17127120
17 17127136
17 17127455
17 17127599
17 17127877
17 17128061
17 17128176
17 17128570
17 17129230
17 17129281
17 17129309
17 17129650
17 17129674
17 17129777
17 17129830
17 17129974
17 17130145
17 17130164
17 17130186
17 17130914
17 17131023
17 17131043
17 17131078
17 17131122
17 17131180
17 17131251
17 17131257
17 17131330
17 17131331
17 17131339
17 17131342
17 17131377
17 17131395
17 17131396
17 17131463
17 17131477
17 17131522
17 17131533
17 17131615
17 17131750
17 17131763
17 17131812
17 17131839
17 17131874
17 17131948
17 17131949
17 17132081
17 17132090
17 17132098
17 17132278
17 17132283
17 17132297
17 17132304
17 17132348
17 17132369
17 17132459
17 17132480
17 17132483
17 17132512
17 17132609
17 17132642
17 17132718
17 17132830
17 17133063
17 17133261
17 17133404
17 17133436
17 17133482
17 17133667
17 17133694
17 17133821
17 17134018
17 17134055
17 17134151
17 17134153
17 17134241
17 17134375
17 17134384
17 17134556
17 17135026
17 17135310
17 17135445
17 17135492
17 17135591
17 17135595
17 17135810
17 17135948
17 17136521
17 17136583
17 17136843
17 17136886
17 17137366
17 17137422
17 17137804
17 17138085
17 17138410
17 17138423
17 17139802
17 17140109
17 17140984
17 17141050
17 17141266
17 17142153
17 17142189
17 17142220
17 17142287
17 17142295
17 17142301
17 17142349
17 17142380
17 17142448
17 17142507
17 17142508
17 17145099
17 17145153
17 17145171
17 17145180
17 17145357
17 17145408
17 17145467
17 17145790
17 17145809
17 17145858
17 17145865
17 17145941
17 17145999
17 17146012
17 17146038
17 17146060
17 17146174
17 17146249
17 17146250
17 17146293
17 17146299
17 17146314
17 17146360
17 17146461
17 17146567
17 17146568
17 17146577
17 17146607
17 17146615
17 17146616
17 17146631
17 17146703
17 17146731
17 17146825
17 17147000
17 17147148
17 17147352
17 17147357
17 17147401
17 17147610
17 17147630
17 17147659
17 17147675
17 17147731
17 17147737
17 17147839
17 17148058
17 17148063
17 17148097
17 17148098
17 17148111
17 17148122
17 17148140
17 17148167
17 17148189
17 17148252
17 17148415
17 17148457
17 17148597
17 17148864
17 17148870
17 17148877
17 17148938
17 17148970
17 17149011
17 17149082
17 17149372
17 17150111
17 17150137
17 17150152
17 17150467
17 17150845
17 17151269
17 17151428
17 17151522
17 17151634
17 17151698
17 17151715
17 17151907
17 17152022
17 17152226
17 17152486
17 17152536
17 17152563
17 17152573
17 17152577
17 17152645
17 17152689
17 17152712
17 17153447
17 17153454
17 17153456
17 17153476
17 17153530
17 17153555
17 17153606
17 17153738
17 17154186
17 17154256
17 17154257
17 17154452
17 17154453
17 17154454
17 17154490
17 17154505
17 17154597
17 17154618
17 17154639
17 17154662
17 17154664
17 17154680
17 17154681
17 17154695
17 17154700
17 17154708
17 17154745
17 17154753
17 17154764
17 17154879
17 17154888
17 17154951
17 17154963
17 17154973
17 17154990
17 17154995
17 17155052
17 17155077
17 17155388
17 17155714
17 17155735
17 17155748
17 17155754
17 17155792
17 17155800
17 17155937
17 17156052
17 17156106
17 17156127
17 17156175
17 17156183
17 17156184
17 17156233
17 17156733
17 17156777
17 17156996
17 17157099
17 17157168
17 17157186
17 17157191
17 17157193
17 17157308
17 17157334
17 17157415
17 17157525
17 17157595
17 17157658
17 17157668
17 17157690
17 17157813
17 17157866
17 17158015
17 17158055
17 17158065
17 17158073
17 17158220
17 17158265
17 17158284
17 17158350
17 17158431
17 17158438
17 17158478
17 17158496
17 17158503
17 17158513
17 17158630
17 17158693
17 17158821
17 17158898
17 17158991
17 17158996
17 17159457
17 17159666
17 17159900
17 17160615
17 17160824
17 17160825
17 17160876
17 17160932
17 17161052
17 17161095
17 17161106
17 17161127
17 17161471
17 17161474
17 17161673
17 17161676
17 17161789
17 17161852
17 17161966
17 17162804
17 17163039
17 17163300
17 17163318
17 17163350
17 17163487
17 17163969
17 17164101
17 17164362
17 17164541
17 17164560
17 17164685
17 17164754
17 17164853
17 17165003
17 17165005
17 17165121
17 17165167
17 17165183
17 17165247
17 17165272
17 17165295
17 17165312
17 17165350
17 17165367
17 17165584
17 17165636
17 17165807
17 17165985
17 17166330
17 17166393
17 17166438
17 17166463
17 17166473
17 17166498
17 17166507
17 17166525
17 17166873
17 17166880
17 17166889
17 17166903
17 17166935
17 17166938
17 17166996
17 17167204
17 17167261
17 17167289
17 17167348
17 17167437
17 17167567
17 17167874
17 17168556
17 17168693
17 17168738
17 17169311
17 17169594
17 17169768
17 17169975
17 17170548
17 17170559
17 17170761
17 17170823
17 17170869
17 17170968
17 17171454
17 17171926
17 17172043
17 17172056
17 17172151
17 17172656
17 17172713
17 17172984
17 17173047
17 17173070
17 17173205
17 17173206
17 17173209
17 17173388
17 17173395
17 17173396
17 17173471
17 17173607
17 17173720
17 17173768
17 17173890
17 17173936
17 17174088
17 17174245
17 17174354
17 17174391
17 17174930
17 17175035
17 17175114
17 17175243
17 17176627
17 17176750
17 17177084
17 17177238
17 17177749
17 17178319
17 17178327
17 17178711
17 17179095
17 17179278
17 17179404
17 17179437
17 17179758
17 17179853
17 17180104
17 17180540
17 17180925
17 17182873
17 17183034
17 17185923
17 17185927
17 17186382
17 17186388
17 17187146
17 17187916
17 17187985
17 17187994
17 17188106
17 17188471
17 17188554
17 17188776
17 17189018
17 17189143
17 17189867
17 17189913
17 17190245
17 17190322
17 17190388
17 17190674
17 17190780
17 17191447
17 17191585
17 17191683
17 17191729
17 17191731
17 17191804
17 17191828
17 17191884
17 17192140
17 17192313
17 17192332
17 17192359
17 17192377
17 17192474
17 17192624
17 17192753
17 17192773
17 17192818
17 17192819
17 17193478
17 17193782
17 17194065
17 17194087
17 17194248
17 17194498
17 17194508
17 17195031
17 17195293
17 17195411
17 17195851
17 17195903
17 17196139
17 17196924
17 17197151
17 17197346
17 17197661
17 17197749
17 17197773
17 17197787
17 17200161
17 17200875
17 17201297
17 17201471
17 17201496
17 17202329
17 17202379
17 17203237
17 17203507
17 17203533
17 17203641
17 17203729
17 17204000
17 17204005
17 17204104
17 17204141
17 17204255
17 17204355
17 17204364
17 17204424
17 17204678
17 17204708
17 17204969
17 17205147
17 17205197
17 17206147
17 17206615
17 17206764
17 17206907
17 17207423
17 17208028
17 17208047
17 17208145
17 17208231
17 17208562
17 17208809
17 17209340
17 17210353
17 17210447
17 17210448
17 17210631
17 17211352
17 17211692
17 17211757
17 17211802
17 17211883
17 17211941
17 17212227
17 17212251
17 17212464
17 17212502
17 17212588
17 17212710
17 17212930
17 17213144
17 17213332
17 17213333
17 17213527
17 17213707
17 17213867
17 17214267
17 17215280
17 17215291
17 17215310
17 17216970
17 17218193
17 17218953
17 17220527
17 17221723
17 17223069
17 17223844
17 17224074
17 17225031
17 17225124
17 17225536
17 17226097
17 17226362
17 17226710
17 17226916
17 17226949
17 17226982
17 17227035
17 17227685
17 17228885
17 17230519
17 17232122
17 17233378
17 17233506
17 17233678
17 17233731
17 17235440
17 17235617
17 17236630
17 17237705
17 17239056
17 17239144
17 17239218
17 17239753
17 17240087
17 17243643
17 17243837
17 17244107
17 17244127
17 17244195
17 17244777
17 17245275
17 17246452
17 17246810
17 17247709
17 17248459
17 17248619
17 17248658
17 17250285
17 17250806
17 17251307
17 17252307
17 17252449
17 17254407
17 17254957
17 17256043
17 17257909
17 17257941
17 17258672
17 17258796
17 17259345
17 17259635
17 17262090
17 17262159
17 17262230
17 17262240
17 17262265
17 17263890
17 17265032
17 17266514
17 17266856
17 17267196
17 17267238
17 17268980
17 17269421
17 17270337
17 17270561
17 17270994
17 17271237
17 17271334
17 17271373
17 17271877
17 17271895
17 17271992
17 17272295
17 17272660
17 17272817
17 17272965
17 17274095
17 17274244
17 17274607
17 17274661
17 17274705
17 17274937
17 17275312
17 17275509
17 17277163
17 17277601
17 17277684
17 17277755
17 17278078
17 17278149
17 17278384
17 17278940
17 17279270
17 17279403
17 17279868
17 17280285
17 17280753
17 17280788
17 17280990
17 17281225
17 17281290
17 17281895
17 17283444
17 17283533
17 17284151
17 17284186
17 17285851
17 17286584
17 17288026
17 17288252
17 17288446
17 17288549
17 17288735
17 17288929
17 17288973
17 17289271
17 17289279
17 17290580
17 17291108
17 17291356
17 17291612
17 17292475
17 17292725
17 17293578
17 17293959
17 17294608
17 17294620
17 17294969
17 17295310
17 17295546
17 17296199
17 17296677
17 17297481
17 17298213
17 17298266
17 17298298
17 17298645
17 17298671
17 17298716
17 17298975
17 17299158
17 17301543
17 17302006
17 17302636
17 17303179
17 17304541
17 17304738
17 17304946
17 17304951
17 17305474
17 17305590
17 17305661
17 17305914
17 17306050
17 17306051
17 17309070
17 17309540
17 17309638
17 17309849
17 17310245
17 17310500
17 17310761
17 17310956
17 17310979
17 17311077
17 17311266
17 17311411
17 17311659
17 17312095
17 17312125
17 17312187
17 17312724
17 17313325
17 17313556
17 17314975
17 17315606
17 17315976
17 17316916
17 17316942
17 17317214
17 17317258
17 17317464
17 17317588
17 17317617
17 17318185
17 17318564
17 17318632
17 17318746
17 17318818
17 17318943
17 17319017
17 17319176
17 17319356
17 17320290
17 17320660
17 17320674
17 17320744
17 17321246
17 17321253
17 17321315
17 17321392
17 17321559
17 17321596
17 17321619
17 17321644
17 17321730
17 17321953
17 17322185
17 17322254
17 17322445
17 17322519
17 17322602
17 17322664
17 17322665
17 17322933
17 17322944
17 17322958
17 17322990
17 17323610
17 17323635
17 17323640
17 17323742
17 17323829
17 17323834
17 17323835
17 17323864
17 17323885
17 17323910
17 17323939
17 17323958
17 17324062
17 17324240
17 17324265
17 17324439
17 17326092
17 17326400
17 17326713
17 17326910
17 17327080
17 17327137
17 17327223
17 17327321
17 17327330
17 17327411
17 17327595
17 17327598
17 17327841
17 17327849
17 17327953
17 17328026
17 17328096
17 17328159
17 17328161
17 17328164
17 17328196
17 17328236
17 17328423
17 17328444
17 17328467
17 17328580
17 17328582
17 17328719
17 17328772
17 17328782
17 17328911
17 17328990
17 17329000
17 17329005
17 17329026
17 17329082
17 17329160
17 17329191
17 17329194
17 17329225
17 17329249
17 17329281
17 17329298
17 17329400
17 17329596
17 17329613
17 17329627
17 17330068
17 17330078
17 17330159
17 17330164
17 17330284
17 17330337
17 17330352
17 17330433
17 17330669
17 17330855
17 17331010
17 17331196
17 17334505
17 17335730
17 17336066
17 17336576
17 17336783
17 17336921
17 17337027
17 17338376
17 17338995
17 17339124
17 17339223
17 17339380
17 17339903
17 17340365
17 17340517
17 17340521
17 17340804
17 17341656
17 17342063
17 17342460
17 17342995
17 17343178
17 17343432
17 17343939
17 17344624
17 17346701
17 17346862
17 17347150
17 17347151
17 17347579
17 17347844
17 17347898
17 17347997
17 17349609
17 17350040
17 17350466
17 17350938
17 17351087
17 17351985
17 17352173
17 17353915
17 17354591
17 17356245
17 17356535
17 17356724
17 17357582
17 17358525
17 17359121
17 17359862
17 17360403
17 17360482
17 17360892
17 17361156
17 17361428
17 17362401
17 17362624
17 17362634
17 17363260
17 17363737
17 17365356
17 17366774
17 17366979
17 17367336
17 17367734
17 17367808
17 17368972
17 17371357
17 17371732
17 17372213
17 17373092
17 17380745
17 17380746
17 17381750
17 17382168
17 17382179
17 17382772
17 17383225
17 17383924
17 17383948
17 17384112
17 17384604
17 17385274
17 17385857
17 17386157
17 17387146
17 17387385
17 17387700
17 17388471
17 17388849
17 17388964
17 17389007
17 17389082
17 17389350
17 17389406
17 17389409
17 17389478
17 17389673
17 17389746
17 17389937
17 17390108
17 17390402
17 17390700
17 17390912
17 17391125
17 17391269
17 17391358
17 17391386
17 17391779
17 17392616
17 17395083
17 17395591
17 17395664
17 17398099
17 17398533
17 17399072
17 17399096
17 17399476
17 17399776
17 17399786
17 17399973
17 17400187
17 17400397
17 17401107
17 17401124
17 17401725
17 17401779
17 17401818
17 17402159
17 17402570
17 17402614
17 17402854
17 17402937
17 17403334
17 17404254
17 17404557
17 17404636
17 17405356
17 17405411
17 17405987
17 17406226
17 17406570
17 17407520
17 17407703
17 17407728
17 17408209
17 17408547
17 17408990
17 17409215
17 17409693
17 17410915
17 17411533
17 17411616
17 17411930
17 17412357
17 17412529
17 17412711
17 17412757
17 17413047
17 17413677
17 17413806
17 17413829
17 17413843
17 17413854
17 17415182
17 17415361
17 17415935
17 17416019
17 17416155
17 17416339
17 17416531
17 17416790
17 17417010
17 17417596
17 17417807
17 17418365
17 17419143
17 17419148
17 17420440
17 17420900
17 17421286
17 17421697
17 17421792
17 17422031
17 17422032
17 17422246
17 17422269
17 17422492
17 17423614
17 17424036
17 17425030
17 17425653
17 17425762
17 17425884
17 17426067
17 17426465
17 17427141
17 17432542
17 17434483
17 17434820
17 17435159
17 17435558
17 17435685
17 17435968
17 17436183
17 17437467
17 17438270
17 17438306
17 17438319
17 17438439
17 17439725
17 17440349
17 17440443
17 17440511
17 17440578
17 17440611
17 17440751
17 17442063
17 17442837
17 17443165
17 17443478
17 17443489
17 17443635
17 17443655
17 17443916
17 17444051
17 17445300
17 17445306
17 17446179
17 17446769
17 17446795
17 17447121
17 17447140
17 17447191
17 17447433
17 17447576
17 17447908
17 17448002
17 17448046
17 17448402
17 17448982
17 17449288
17 17449523
17 17449581
17 17449612
17 17449646
17 17449685
17 17449811
17 17449874
17 17449946
17 17451361
17 17451389
17 17451464
17 17452370
17 17453021
17 17453934
17 17454085
17 17454435
17 17455030
17 17455131
17 17456370
17 17457677
17 17458259
17 17458419
17 17459026
17 17459032
17 17459305
17 17459583
17 17459674
17 17459763
17 17459779
17 17459907
17 17461121
17 17461542
17 17461757
17 17462303
17 17462481
17 17463218
17 17463377
17 17463751
17 17464536
17 17465122
17 17466086
17 17467375
17 17467657
17 17468022
17 17469044
17 17469100
17 17469745
17 17469859
17 17470663
17 17471195
17 17471245
17 17472373
17 17473635
17 17474149
17 17474262
17 17474338
17 17474624
17 17475047
17 17475456
17 17475660
17 17475687
17 17475831
17 17475939
17 17477335
17 17477836
17 17478674
17 17478984
17 17479762
17 17481297
17 17481483
17 17481696
17 17482415
17 17482827
17 17483474
17 17483668
17 17484666
17 17484843
17 17485747
17 17487346
17 17487454
17 17488030
17 17488148
17 17489047
17 17489301
17 17489432
17 17489440
17 17489441
17 17489447
17 17489489
17 17489497
17 17489581
17 17489660
17 17489746
17 17489872
17 17489876
17 17490245
17 17490248
17 17490261
17 17490430
17 17490462
17 17490515
17 17490522
17 17490541
17 17490646
17 17490995
17 17490998
17 17491062
17 17491240
17 17491745
17 17491824
17 17491837
17 17491940
17 17492413
17 17492554
17 17492657
17 17492721
17 17493160
17 17494730
17 17495363
17 17496332
17 17496389
17 17496495
17 17496574
17 17496721
17 17496838
17 17496859
17 17497015
17 17497283
17 17497383
17 17497389
17 17497396
17 17497461
17 17497473
17 17497518
17 17497604
17 17497642
17 17497811
17 17497919
17 17498774
17 17499039
17 17499091
17 17499394
17 17499413
17 17499759
17 17503154
17 17503155
17 17503211
17 17503303
17 17503331
17 17503345
17 17503385
17 17503422
17 17503426
17 17503484
17 17503602
17 17503868
17 17503873
17 17503900
17 17503907
17 17503931
17 17503976
17 17503993
17 17504014
17 17504496
17 17504611
17 17504692
17 17504699
17 17504751
17 17504766
17 17504779
17 17504780
17 17504789
17 17505116
17 17505822
17 17505936
17 17506575
17 17506683
17 17506840
17 17506892
17 17507119
17 17507147
17 17507166
17 17507174
17 17507283
17 17507484
17 17507687
17 17507711
17 17507760
17 17507769
17 17507788
17 17507822
17 17507848
17 17507893
17 17507904
17 17507907
17 17507931
17 17507982
17 17507984
17 17507988
17 17508063
17 17508131
17 17508396
17 17508486
17 17508578
17 17508669
17 17508812
17 17508846
17 17508856
17 17509150
17 17509207
17 17509244
17 17509245
17 17509359
17 17509470
17 17509527
17 17509562
17 17509569
17 17509581
17 17509583
17 17509591
17 17509681
17 17509890
17 17509966
17 17510012
17 17510059
17 17510377
17 17510378
17 17510491
17 17510810
17 17510842
17 17511221
17 17511518
17 17511733
17 17511841
17 17512715
17 17512743
17 17512744
17 17513024
17 17513108
17 17513156
17 17513212
17 17513267
17 17513491
17 17513501
17 17513524
17 17514024
17 17514113
17 17514135
17 17515943
17 17517243
17 17517566
17 17518033
17 17520124
17 17520128
17 17520393
17 17521548
17 17523274
17 17523672
17 17524172
17 17526826
17 17530831
17 17530858
17 17531456
17 17533375
17 17533447
17 17534205
17 17534291
17 17534679
17 17534761
17 17536531
17 17537319
17 17538343
17 17539358
17 17539656
17 17540423
17 17540943
17 17541740
17 17541989
17 17543155
17 17543689
17 17546875
17 17546897
17 17547428
17 17547792
17 17547819
17 17547869
17 17548562
17 17548611
17 17549105
17 17549169
17 17549479
17 17549921
17 17550598
17 17551409
17 17552090
17 17552114
17 17552166
17 17552338
17 17552435
17 17552495
17 17552550
17 17554726
17 17555324
17 17555586
17 17555649
17 17555936
17 17557865
17 17558537
17 17558661
17 17558833
17 17558947
17 17559192
17 17559258
17 17559571
17 17559879
17 17560147
17 17560541
17 17560848
17 17561624
17 17562467
17 17563436
17 17564312
17 17564450
17 17564594
17 17565912
17 17565975
17 17565981
17 17566106
17 17566446
17 17567176
17 17567626
17 17570010
17 17570549
17 17570770
17 17571115
17 17573051
17 17573731
17 17574472
17 17574473
17 17574794
17 17575994
17 17576110
17 17576510
17 17576988
17 17577247
17 17577290
17 17577496
17 17579805
17 17579807
17 17580044
17 17580259
17 17580480
17 17580850
17 17580924
17 17581448
17 17581524
17 17581687
17 17582289
17 17582735
17 17582931
17 17583555
17 17584134
17 17584259
17 17584791
17 17585158
17 17585900
17 17586709
17 17588185
17 17588293
17 17588408
17 17588453
17 17588523
17 17588649
17 17588692
17 17588947
17 17588976
17 17589204
17 17589488
17 17589988
17 17590408
17 17590431
17 17590453
17 17590561
17 17590976
17 17591174
17 17591840
17 17591842
17 17591983
17 17592584
17 17592606
17 17592627
17 17592826
17 17592834
17 17593340
17 17593342
17 17594015
17 17594091
17 17594150
17 17594155
17 17594339
17 17594658
17 17594664
17 17595104
17 17595464
17 17595553
17 17595696
17 17595952
17 17596402
17 17596674
17 17596945
17 17598214
17 17598388
17 17598527
17 17599081
17 17599697
17 17599860
17 17600298
17 17600309
17 17601362
17 17601438
17 17602344
17 17602960
17 17603714
17 17603724
17 17603828
17 17604423
17 17604805
17 17604994
17 17607343
17 17607913
17 17608254
17 17608286
17 17608729
17 17608897
17 17610153
17 17610216
17 17611486
17 17613684
17 17614198
17 17614586
17 17614589
17 17614871
17 17615251
17 17617564
17 17618371
17 17618467
17 17618741
17 17619820
17 17620401
17 17621230
17 17621975
17 17622201
17 17624176
17 17624177
17 17625435
17 17625788
17 17626155
17 17626512
17 17627418
17 17631154
17 17633863
17 17634564
17 17634796
17 17634899
17 17634907
17 17635441
17 17635595
17 17636121
17 17636137
17 17636353
17 17637216
17 17637389
17 17637784
17 17637801
17 17638280
17 17638640
17 17639265
17 17639377
17 17639871
17 17640612
17 17640976
17 17641601
17 17641845
17 17642342
17 17642344
17 17642587
17 17642726
17 17642870
17 17642928
17 17643110
17 17643952
17 17644285
17 17645389
17 17645730
17 17646261
17 17646561
17 17646696
17 17646853
17 17648805
17 17648939
17 17649395
17 17650382
17 17650473
17 17650826
17 17651014
17 17651446
17 17651580
17 17652486
17 17652874
17 17654055
17 17654132
17 17654162
17 17654183
17 17654634
17 17654970
17 17655117
17 17655285
17 17655648
17 17656080
17 17656770
17 17656825
17 17657077
17 17657380
17 17658072
17 17658380
17 17660366
17 17660477
17 17660737
17 17661003
17 17661165
17 17661301
17 17662777
17 17663248
17 17663473
17 17663494
17 17663707
17 17664227
17 17666079
17 17666090
17 17666150
17 17668028
17 17668122
17 17668442
17 17668811
17 17668824
17 17669260
17 17669853
17 17670586
17 17670975
17 17671374
17 17672051
17 17672739
17 17673119
17 17673643
17 17674076
17 17674195
17 17674235
17 17674641
17 17675220
17 17675670
17 17677704
17 17677950
17 17678012
17 17678020
17 17678049
17 17678151
17 17678263
17 17678314
17 17678625
17 17679145
17 17679343
17 17679611
17 17679765
17 17679778
17 17680398
17 17680465
17 17680731
17 17680875
17 17681180
17 17681260
17 17681461
17 17681555
17 17681789
17 17682081
17 17682345
17 17682413
17 17682551
17 17682678
17 17683061
17 17683412
17 17684194
17 17685250
17 17685437
17 17685534
17 17687422
17 17687650
17 17687685
17 17687908
17 17687962
17 17688098
17 17688132
17 17688681
17 17688730
17 17688810
17 17689405
17 17689422
17 17689502
17 17689561
17 17689951
17 17690173
17 17690294
17 17690392
17 17690434
17 17690457
17 17690653
17 17690744
17 17691088
17 17691116
17 17691198
17 17691219
17 17691293
17 17691327
17 17691568
17 17692118
17 17693462
17 17695560
17 17695757
17 17697592
17 17698000
17 17698415
17 17698911
17 17700128
17 17700309
17 17700642
17 17700850
17 17702070
17 17702983
17 17703031
17 17703047
17 17703105
17 17703128
17 17703241
17 17703261
17 17703394
17 17703449
17 17703450
17 17703451
17 17703761
17 17704015
17 17704048
17 17704624
17 17704647
17 17704766
17 17704799
17 17704856
17 17704982
17 17705133
17 17705486
17 17705664
17 17705675
17 17705694
17 17705696
17 17705712
17 17705724
17 17706720
17 17706898
17 17707058
17 17707083
17 17707148
17 17707179
17 17707340
17 17707585
17 17707628
17 17708024
17 17708204
17 17708338
17 17708515
17 17708657
17 17708683
17 17708729
17 17708879
17 17709022
17 17709120
17 17709531
17 17709560
17 17709699
17 17710032
17 17710118
17 17710119
17 17710334
17 17710436
17 17710500
17 17711438
17 17711821
17 17711917
17 17711918
17 17712004
17 17712282
17 17712322
17 17712798
17 17712861
17 17712895
17 17713164
17 17713365
17 17713490
17 17713586
17 17713707
17 17713852
17 17713920
17 17713952
17 17714086
17 17714122
17 17714159
17 17714160
17 17714218
17 17714244
17 17714268
17 17714307
17 17714499
17 17714500
17 17714502
17 17714828
17 17714839
17 17715279
17 17715629
17 17715889
17 17715906
17 17716329
17 17716953
17 17718386
17 17718389
17 17718613
17 17718865
17 17719022
17 17719059
17 17719195
17 17719393
17 17719457
17 17719498
17 17719562
17 17719622
17 17719849
17 17720130
17 17720195
17 17720738
17 17720882
17 17720902
17 17721009
17 17721052
17 17721102
17 17721138
17 17721140
17 17721741
17 17722753
17 17723209
17 17723254
17 17723298
17 17723448
17 17723831
17 17725065
17 17725066
17 17725194
17 17725316
17 17725521
17 17725739
17 17725898
17 17726700
17 17726711
17 17726858
17 17726924
17 17727054
17 17727077
17 17727096
17 17727161
17 17727162
17 17727228
17 17727563
17 17727597
17 17727775
17 17727875
17 17727980
17 17728943
17 17729171
17 17729188
17 17729440
17 17729474
17 17729505
17 17729586
17 17730003
17 17730521
17 17730588
17 17730653
17 17730658
17 17731312
17 17731574
17 17732017
17 17732647
17 17732775
17 17732944
17 17733001
17 17733148
17 17733429
17 17733463
17 17733564
17 17733809
17 17734129
17 17734170
17 17734342
17 17734448
17 17734833
17 17734834
17 17735393
17 17737198
17 17737256
17 17737333
17 17737479
17 17737831
17 17737920
17 17737985
17 17738544
17 17738665
17 17738688
17 17738693
17 17738705
17 17738882
17 17739261
17 17739265
17 17739307
17 17739325
17 17739411
17 17739444
17 17739492
17 17739509
17 17739751
17 17739766
17 17739845
17 17739864
17 17739941
17 17740005
17 17740028
17 17740055
17 17740152
17 17740413
17 17740539
17 17740739
17 17740826
17 17741310
17 17741784
17 17741933
17 17742490
17 17742498
17 17742507
17 17742698
17 17742702
17 17742703
17 17742878
17 17743490
17 17743587
17 17743710
17 17744444
17 17744458
17 17744552
17 17744613
17 17744644
17 17744659
17 17744819
17 17744997
17 17745086
17 17745265
17 17745324
17 17745352
17 17745353
17 17745449
17 17745478
17 17745616
17 17745933
17 17745985
17 17746052
17 17746063
17 17746190
17 17746228
17 17746418
17 17746438
17 17746700
17 17747442
17 17747863
17 17748109
17 17748335
17 17748519
17 17748618
17 17748628
17 17748925
17 17749052
17 17749069
17 17749356
17 17749451
17 17749552
17 17749577
17 17749768
17 17749979
17 17749996
17 17750103
17 17750154
17 17750175
17 17750702
17 17750716
17 17750926
17 17751233
17 17751406
17 17751417
17 17751501
17 17751522
17 17751591
17 17751675
17 17751777
17 17751917
17 17751929
17 17751981
17 17752099
17 17752122
17 17752221
17 17752255
17 17752545
17 17752622
17 17752764
17 17752831
17 17752850
17 17753051
17 17753079
17 17753269
17 17753310
17 17753315
17 17753362
17 17753609
17 17753851
17 17754098
17 17754186
17 17754244
17 17754416
17 17754418
17 17754610
17 17754721
17 17755053
17 17755330
17 17755658
17 17756049
17 17756173
17 17756237
17 17756239
17 17756448
17 17756541
17 17756668
17 17756728
17 17757111
17 17757207
17 17757233
17 17757353
17 17757516
17 17757540
17 17757840
17 17757898
17 17757930
17 17758020
17 17758062
17 17758169
17 17758200
17 17758309
17 17758325
17 17758381
17 17758544
17 17758583
17 17758658
17 17758743
17 17758834
17 17758921
17 17759008
17 17759415
17 17759416
17 17759462
17 17759543
17 17759610
17 17759685
17 17759876
17 17760372
17 17760467
17 17760605
17 17760647
17 17761186
17 17761673
17 17761968
17 17762399
17 17762413
17 17762629
17 17762839
17 17762917
17 17762973
17 17763121
17 17763128
17 17763147
17 17763415
17 17764046
17 17764079
17 17764646
17 17764758
17 17764764
17 17764805
17 17764810
17 17764824
17 17764858
17 17765275
17 17765298
17 17765316
17 17766351
17 17766498
17 17766680
17 17766841
17 17766849
17 17766979
17 17767010
17 17767248
17 17767260
17 17767341
17 17767590
17 17767646
17 17767904
17 17767978
17 17768466
17 17768546
17 17768860
17 17769067
17 17769389
17 17769507
17 17770084
17 17770090
17 17770107
17 17770582
17 17770631
17 17770672
17 17771053
17 17771564
17 17771646
17 17772242
17 17772400
17 17772507
17 17772553
17 17772554
17 17772597
17 17772733
17 17773270
17 17773292
17 17773396
17 17773397
17 17773531
17 17773538
17 17773805
17 17773967
17 17774334
17 17774356
17 17774432
17 17774547
17 17774677
17 17774770
17 17774783
17 17775173
17 17775300
17 17775393
17 17775509
17 17775671
17 17775715
17 17776036
17 17776040
17 17776045
17 17776133
17 17776134
17 17776140
17 17776224
17 17776254
17 17776345
17 17776462
17 17776519
17 17776544
17 17776597
17 17776703
17 17776714
17 17776870
17 17776890
17 17777475
17 17777512
17 17777637
17 17777784
17 17777825
17 17777889
17 17777965
17 17778281
17 17778549
17 17778669
17 17778794
17 17779050
17 17779177
17 17779456
17 17780985
17 17781542
17 17781590
17 17781909
17 17782876
17 17782985
17 17783036
17 17783241
17 17783720
17 17783838
17 17784291
17 17784845
17 17785195
17 17785232
17 17785445
17 17785531
17 17785902
17 17786151
17 17786507
17 17786528
17 17786960
17 17787117
17 17787289
17 17787417
17 17787608
17 17787890
17 17788076
17 17788112
17 17788127
17 17788151
17 17788457
17 17788524
17 17788771
17 17789096
17 17789406
17 17789521
17 17789665
17 17789883
17 17789974
17 17790029
17 17790032
17 17790656
17 17790812
17 17792755
17 17793544
17 17793545
17 17793777
17 17793793
17 17794287
17 17794288
17 17794484
17 17797576
17 17797671
17 17797807
17 17799744
17 17799910
17 17800040
17 17800445
17 17800571
17 17800625
17 17801684
17 17802771
17 17803842
17 17804146
17 17807052
17 17807706
17 17807799
17 17808004
17 17808088
17 17808354
17 17808387
17 17808964
17 17809005
17 17809791
17 17810227
17 17811763
17 17813072
17 17813105
17 17816016
17 17816165
17 17817185
17 17817559
17 17817639
17 17817728
17 17818532
17 17818875
17 17819093
17 17819379
17 17819500
17 17819916
17 17820047
17 17820050
17 17820331
17 17824114
17 17825947
17 17827242
17 17827488
17 17827632
17 17827907
17 17827944
17 17828575
17 17828684
17 17831332
17 17831682
17 17832155
17 17832191
17 17832527
17 17833846
17 17834143
17 17834151
17 17834165
17 17835338
17 17835482
17 17837040
17 17837757
17 17838953
17 17839395
17 17840051
17 17840177
17 17840415
17 17841149
17 17841396
17 17841439
17 17842390
17 17842400
17 17843092
17 17843811
17 17843913
17 17844707
17 17844909
17 17846794
17 17847644
17 17847651
17 17847845
17 17847973
17 17848007
17 17848054
17 17848884
17 17849342
17 17850737
17 17850783
17 17851398
17 17851886
17 17852052
17 17852406
17 17852636
17 17852699
17 17852780
17 17854224
17 17855948
17 17856390
17 17856512
17 17857725
17 17857726
17 17857837
17 17857892
17 17858401
17 17858640
17 17859452
17 17859484
17 17860243
17 17860541
17 17860779
17 17860838
17 17861074
17 17861196
17 17861663
17 17861747
17 17861954
17 17862015
17 17862091
17 17863007
17 17863022
17 17863034
17 17863113
17 17863115
17 17863153
17 17863310
17 17863373
17 17863374
17 17863589
17 17863644
17 17863663
17 17863678
17 17863796
17 17863885
17 17863931
17 17863941
17 17864048
17 17864162
17 17864216
17 17864432
17 17864435
17 17864449
17 17864737
17 17864739
17 17864768
17 17864780
17 17864784
17 17864802
17 17865314
17 17865322
17 17865391
17 17865499
17 17865537
17 17865798
17 17865824
17 17866018
17 17866152
17 17866375
17 17866399
17 17866965
17 17867264
17 17867384
17 17868250
17 17868597
17 17868813
17 17868950
17 17868975
17 17869059
17 17869221
17 17869285
17 17869414
17 17869474
17 17869996
17 17870121
17 17870594
17 17870685
17 17870845
17 17870996
17 17871100
17 17871398
17 17871638
17 17871689
17 17872023
17 17872370
17 17872804
17 17872853
17 17872932
17 17873149
17 17873373
17 17873516
17 17874295
17 17874776
17 17875362
17 17876571
17 17877840
17 17878266
17 17878600
17 17878642
17 17879472
17 17879517
17 17880445
17 17880588
17 17880782
17 17880783
17 17880792
17 17881729
17 17882496
17 17882876
17 17883259
17 17883633
17 17884650
17 17884920
17 17885256
17 17885361
17 17885643
17 17885871
17 17885938
17 17885939
17 17886127
17 17886512
17 17886817
17 17886830
17 17887902
17 17888940
17 17888958
17 17889020
17 17889568
17 17890049
17 17890055
17 17890136
17 17890811
17 17890893
17 17891043
17 17891075
17 17891252
17 17891939
17 17892377
17 17892685
17 17892939
17 17893065
17 17893185
17 17893285
17 17893344
17 17893384
17 17894132
17 17894876
17 17894941
17 17895074
17 17895078
17 17895242
17 17895737
17 17896069
17 17896610
17 17896728
17 17897320
17 17897995
17 17898507
17 17898613
17 17898616
17 17899070
17 17899574
17 17899752
17 17900334
17 17900737
17 17901676
17 17901902
17 17902241
17 17902335
17 17902811
17 17904610
17 17904675
17 17905107
17 17906444
17 17906913
17 17908400
17 17910111
17 17910259
17 17910260
17 17910551
17 17910555
17 17910596
17 17911279
17 17911312
17 17911402
17 17911507
17 17911522
17 17911707
17 17911719
17 17911866
17 17912133
17 17912314
17 17912337
17 17913874
17 17914025
17 17914044
17 17914593
17 17915587
17 17915865
17 17916082
17 17917509
17 17917820
17 17920070
17 17920122
17 17920197
17 17920239
17 17920501
17 17920578
17 17921161
17 17922757
17 17923449
17 17923673
17 17924732
17 17926476
17 17926742
17 17927167
17 17927172
17 17927404
17 17927484
17 17928664
17 17928730
17 17929984
17 17930725
17 17930870
17 17931189
17 17931208
17 17931448
17 17931641
17 17932174
17 17932198
17 17932228
17 17933188
17 17933244
17 17933316
17 17933328
17 17933429
17 17934030
17 17934451
17 17934574
17 17934650
17 17934658
17 17934724
17 17934779
17 17934822
17 17934859
17 17934907
17 17935008
17 17935084
17 17935281
17 17935310
17 17935330
17 17935415
17 17935442
17 17935508
17 17935610
17 17935744
17 17935795
17 17935801
17 17935893
17 17935926
17 17935940
17 17935950
17 17935955
17 17935958
17 17935987
17 17936011
17 17936056
17 17936111
17 17936185
17 17937729
17 17937955
17 17938032
17 17938088
17 17938098
17 17938101
17 17938111
17 17938118
17 17938289
17 17938426
17 17938514
17 17938634
17 17938800
17 17940136
17 17940151
17 17940178
17 17940261
17 17940270
17 17940551
17 17941215
17 17941250
17 17941559
17 17942008
17 17942100
17 17942166
17 17942177
17 17942329
17 17942375
17 17942396
17 17942492
17 17942912
17 17942915
17 17942941
17 17943088
17 17943454
17 17943461
17 17943480
17 17943582
17 17943747
17 17943858
17 17943873
17 17943913
17 17944202
17 17944265
17 17944296
17 17944494
17 17944536
17 17944582
17 17944594
17 17944627
17 17944628
17 17944686
17 17944708
17 17944760
17 17944761
17 17944783
17 17944969
17 17944974
17 17945285
17 17945287
17 17945298
17 17945329
17 17945331
17 17945421
17 17945462
17 17945560
17 17945594
17 17945643
17 17945646
17 17945770
17 17945866
17 17946337
17 17947284
17 17947298
17 17947336
17 17947439
17 17947774
17 17948147
17 17948209
17 17948236
17 17948300
17 17948348
17 17948425
17 17948581
17 17948582
17 17948686
17 17948739
17 17949201
17 17950161
17 17950407
17 17950636
17 17950710
17 17953205
17 17953926
17 17954332
17 17955319
17 17955901
17 17956211
17 17957662
17 17958032
17 17958695
17 17959213
17 17959440
17 17959785
17 17961582
17 17963498
17 17963653
17 17964161
17 17964237
17 17964280
17 17964721
17 17965129
17 17966830
17 17967257
17 17967667
17 17967730
17 17968639
17 17968931
17 17969267
17 17969608
17 17970233
17 17970955
17 17971691
17 17971994
17 17972434
17 17972451
17 17972884
17 17973558
17 17975847
17 17975912
17 17975991
17 17976033
17 17976331
17 17977472
17 17977476
17 17977498
17 17977901
17 17978972
17 17980752
17 17981173
17 17981316
17 17981791
17 17982177
17 17982700
17 17984264
17 17985057
17 17985226
17 17985254
17 17986152
17 17986480
17 17986515
17 17986625
17 17986710
17 17987704
17 17987840
17 17987940
17 17988098
17 17988746
17 17988753
17 17988866
17 17989124
17 17990021
17 17990916
17 17992134
17 17992338
17 17992691
17 17992985
17 17993263
17 17993508
17 17993649
17 17993834
17 17994023
17 17994041
17 17994809
17 17995561
17 17995978
17 17996369
17 17996487
17 17996910
17 17997219
17 17998045
17 17998755
17 18001706
17 18001865
17 18002360
17 18002409
17 18002418
17 18002636
17 18002721
17 18002778
17 18002855
17 18003017
17 18003248
17 18004798
17 18004805
17 18004834
17 18005016
17 18005083
17 18005193
17 18005235
17 18005265
17 18005352
17 18005641
17 18005888
17 18006585
17 18007122
17 18007159
17 18007165
17 18007195
17 18007420
17 18007475
17 18007500
17 18007518
17 18007808
17 18007986
17 18008121
17 18008242
17 18008327
17 18008642
17 18008722
17 18008741
17 18008760
17 18008763
17 18008798
17 18008803
17 18008850
17 18008876
17 18008923
17 18008927
17 18008930
17 18008940
17 18009007
17 18009038
17 18009046
17 18009058
17 18009060
17 18009186
17 18009203
17 18009307
17 18009321
17 18009349
17 18009356
17 18009376
17 18009799
17 18009873
17 18009875
17 18009896
17 18010180
17 18010182
17 18010481
17 18010870
17 18011725
17 18011943
17 18012139
17 18012230
17 18012305
17 18012390
17 18012484
17 18012634
17 18012716
17 18013445
17 18013741
17 18013752
17 18013859
17 18013986
17 18014136
17 18014232
17 18014644
17 18014747
17 18015119
17 18015132
17 18015214
17 18015328
17 18015395
17 18015730
17 18015997
17 18016212
17 18016256
17 18016304
17 18016331
17 18016396
17 18016439
17 18016566
17 18017133
17 18017201
17 18017364
17 18017461
17 18017910
17 18018003
17 18018294
17 18018346
17 18019069
17 18020969
17 18021013
17 18021027
17 18021078
17 18021509
17 18021593
17 18021694
17 18021740
17 18021747
17 18021869
17 18021955
17 18022001
17 18022025
17 18022141
17 18022146
17 18022331
17 18022414
17 18022581
17 18022639
17 18022942
17 18022943
17 18023043
17 18023266
17 18023308
17 18023429
17 18023466
17 18023544
17 18023546
17 18023550
17 18023683
17 18023706
17 18023712
17 18023758
17 18023801
17 18023840
17 18023842
17 18023919
17 18023980
17 18024071
17 18024175
17 18024318
17 18024637
17 18024695
17 18024711
17 18024803
17 18025003
17 18025089
17 18025091
17 18025120
17 18025173
17 18025184
17 18025193
17 18025315
17 18025455
17 18025464
17 18025542
17 18025554
17 18025614
17 18025728
17 18025936
17 18026072
17 18026083
17 18026149
17 18026295
17 18026410
17 18026469
17 18026812
17 18026845
17 18026964
17 18027251
17 18027270
17 18027293
17 18027362
17 18027406
17 18027413
17 18027432
17 18027437
17 18027828
17 18027985
17 18028129
17 18028547
17 18028763
17 18028833
17 18029015
17 18029101
17 18029104
17 18029231
17 18029364
17 18029970
17 18030084
17 18030772
17 18030949
17 18031340
17 18031711
17 18031984
17 18032115
17 18033297
17 18033590
17 18035440
17 18036512
17 18036556
17 18036738
17 18036920
17 18037109
17 18037598
17 18037681
17 18038805
17 18038866
17 18041352
17 18042001
17 18042088
17 18042697
17 18043443
17 18043542
17 18043547
17 18044214
17 18044227
17 18044265
17 18046931
17 18046976
17 18047058
17 18047238
17 18047359
17 18047597
17 18047869
17 18048022
17 18048204
17 18048283
17 18048332
17 18048465
17 18048482
17 18048502
17 18048559
17 18048829
17 18048934
17 18048949
17 18049172
17 18049554
17 18050020
17 18050194
17 18053916
17 18053934
17 18054950
17 18055092
17 18055179
17 18055223
17 18055255
17 18055500
17 18055718
17 18055730
17 18056378
17 18056546
17 18056631
17 18056674
17 18056726
17 18057002
17 18057014
17 18057128
17 18057299
17 18057575
17 18057576
17 18057617
17 18057774
17 18057958
17 18058180
17 18058299
17 18058679
17 18058715
17 18058718
17 18058721
17 18058991
17 18059548
17 18060159
17 18062793
17 18063128
17 18063181
17 18063194
17 18063641
17 18064221
17 18064783
17 18065951
17 18066206
17 18066629
17 18067273
17 18068084
17 18068648
17 18068747
17 18068921
17 18068997
17 18070298
17 18070549
17 18072015
17 18072637
17 18073026
17 18073115
17 18073312
17 18073323
17 18073360
17 18073454
17 18073680
17 18073737
17 18073759
17 18073769
17 18073899
17 18074016
17 18074084
17 18074164
17 18074165
17 18074287
17 18074312
17 18074313
17 18074328
17 18074646
17 18074675
17 18074678
17 18074684
17 18074725
17 18074739
17 18075095
17 18075118
17 18075130
17 18075133
17 18075148
17 18075214
17 18075243
17 18075297
17 18075345
17 18075919
17 18075981
17 18076158
17 18076500
17 18076650
17 18076878
17 18077177
17 18077183
17 18077246
17 18077299
17 18077334
17 18077417
17 18077523
17 18077634
17 18077776
17 18077825
17 18077925
17 18077960
17 18078044
17 18078146
17 18078185
17 18078541
17 18078567
17 18078597
17 18079199
17 18079241
17 18079242
17 18079501
17 18079538
17 18079569
17 18079608
17 18079729
17 18079843
17 18079892
17 18079922
17 18079934
17 18079954
17 18080015
17 18080189
17 18080199
17 18080207
17 18080226
17 18081054
17 18081069
17 18081083
17 18081143
17 18081293
17 18081370
17 18081402
17 18081506
17 18081914
17 18081962
17 18081970
17 18081995
17 18082039
17 18082049
17 18082075
17 18082110
17 18082154
17 18082169
17 18082208
17 18082238
17 18082428
17 18082429
17 18082514
17 18082636
17 18082823
17 18083190
17 18083446
17 18083637
17 18084446
17 18084518
17 18084800
17 18085181
17 18086006
17 18086041
17 18086603
17 18087398
17 18088862
17 18088983
17 18089220
17 18089349
17 18089529
17 18089992
17 18090205
17 18090210
17 18090245
17 18090275
17 18090919
17 18090920
17 18091031
17 18091287
17 18091317
17 18091323
17 18091531
17 18094076
17 18094103
17 18094804
17 18094909
17 18094951
17 18095220
17 18095239
17 18095243
17 18095292
17 18095382
17 18095397
17 18096416
17 18096670
17 18096892
17 18097248
17 18097396
17 18098131
17 18098450
17 18098451
17 18098832
17 18099209
17 18099244
17 18099377
17 18099634
17 18099668
17 18100309
17 18100553
17 18100564
17 18100608
17 18100729
17 18100901
17 18100934
17 18100952
17 18101013
17 18101248
17 18101288
17 18101351
17 18101430
17 18101447
17 18101464
17 18101560
17 18102017
17 18102108
17 18102286
17 18102613
17 18102628
17 18103896
17 18104190
17 18104538
17 18104689
17 18104705
17 18104930
17 18104993
17 18105087
17 18105658
17 18106161
17 18106546
17 18106680
17 18107650
17 18108319
17 18109677
17 18109694
17 18110945
17 18111291
17 18112602
17 18112738
17 18113702
17 18113709
17 18113927
17 18114066
17 18114570
17 18114822
17 18115375
17 18116543
17 18116554
17 18116580
17 18116695
17 18116762
17 18117289
17 18117310
17 18117386
17 18117432
17 18117461
17 18117489
17 18117542
17 18117552
17 18117593
17 18117602
17 18117614
17 18118323
17 18118393
17 18118499
17 18118544
17 18118588
17 18118951
17 18119631
17 18119817
17 18120202
17 18120231
17 18120556
17 18120635
17 18120658
17 18121205
17 18121579
17 18121966
17 18122094
17 18122502
17 18122520
17 18122603
17 18124652
17 18124812
17 18126292
17 18126467
17 18126568
17 18126626
17 18126682
17 18126782
17 18126804
17 18126891
17 18126981
17 18127038
17 18127102
17 18127436
17 18127449
17 18127471
17 18127677
17 18127685
17 18127693
17 18127841
17 18128176
17 18128315
17 18128372
17 18128383
17 18128441
17 18128508
17 18128843
17 18128857
17 18128932
17 18128968
17 18129146
17 18129463
17 18129885
17 18130482
17 18130631
17 18130666
17 18130703
17 18130742
17 18130763
17 18130830
17 18130955
17 18131204
17 18131339
17 18131533
17 18131774
17 18131819
17 18131862
17 18131876
17 18131884
17 18131990
17 18131998
17 18133043
17 18133454
17 18135305
17 18135372
17 18135520
17 18135617
17 18135720
17 18135774
17 18135803
17 18135968
17 18136194
17 18136231
17 18136738
17 18136750
17 18136867
17 18137047
17 18137114
17 18137283
17 18137316
17 18137427
17 18137535
17 18137607
17 18137698
17 18137748
17 18137756
17 18137893
17 18137973
17 18137974
17 18138127
17 18138129
17 18138219
17 18138611
17 18138612
17 18138741
17 18138786
17 18138798
17 18138803
17 18139009
17 18139102
17 18139118
17 18139390
17 18139515
17 18139533
17 18139569
17 18139594
17 18139720
17 18139828
17 18140037
17 18140136
17 18140470
17 18140475
17 18140610
17 18140662
17 18140745
17 18140809
17 18140843
17 18140867
17 18141055
17 18141206
17 18141530
17 18141563
17 18141634
17 18141675
17 18141747
17 18142888
17 18142944
17 18143243
17 18143290
17 18143529
17 18143544
17 18143580
17 18143620
17 18143741
17 18143790
17 18143817
17 18143852
17 18144542
17 18144617
17 18144637
17 18144853
17 18145000
17 18145039
17 18145551
17 18145705
17 18145905
17 18146140
17 18146142
17 18146169
17 18146230
17 18146265
17 18146595
17 18146695
17 18146705
17 18146850
17 18146986
17 18147021
17 18147371
17 18147393
17 18147622
17 18148373
17 18148490
17 18148702
17 18149054
17 18149064
17 18149230
17 18149337
17 18149479
17 18149838
17 18149905
17 18150031
17 18151199
17 18151430
17 18151931
17 18152004
17 18153140
17 18154645
17 18156815
17 18157776
17 18159777
17 18162030
17 18162035
17 18162194
17 18162506
17 18163079
17 18163970
17 18166858
17 18166866
17 18166903
17 18167922
17 18168765
17 18171078
17 18173498
17 18174072
17 18180375
17 18180853
17 18182487
17 18182548
17 18182549
17 18182762
17 18183088
17 18183089
17 18184908
17 18185064
17 18186429
17 18186763
17 18187200
17 18187771
17 18189267
17 18189328
17 18190469
17 18193990
17 18195427
17 18195688
17 18196247
17 18196405
17 18196902
17 18199646
17 18201063
17 18202580
17 18202616
17 18202689
17 18202785
17 18205735
17 18208175
17 18209485
17 18209836
17 18211463
17 18212932
17 18213007
17 18213081
17 18213503
17 18214867
17 18216284
17 18217085
17 18217714
17 18217841
17 18221414
17 18221827
17 18226415
17 18229205
17 18230133
17 18230573
17 18231227
17 18231551
17 18231657
17 18231658
17 18231821
17 18231986
17 18232280
17 18232335
17 18234618
17 18234640
17 18236007
17 18236558
17 18237053
17 18237055
17 18237396
17 18238132
17 18238299
17 18238373
17 18239220
17 18239252
17 18239365
17 18239366
17 18239416
17 18239428
17 18239809
17 18239818
17 18239823
17 18239869
17 18239964
17 18240100
17 18240786
17 18241037
17 18242100
17 18242232
17 18242315
17 18242733
17 18244000
17 18244047
17 18245410
17 18246349
17 18247490
17 18247550
17 18247865
17 18248190
17 18248433
17 18249408
17 18249840
17 18250045
17 18250072
17 18250163
17 18252192
17 18252305
17 18253038
17 18253450
17 18253454
17 18253564
17 18253755
17 18257685
17 18258315
17 18258770
17 18258833
17 18258975
17 18259082
17 18259189
17 18259517
17 18259814
17 18259841
17 18260266
17 18261226
17 18262184
17 18262388
17 18264478
17 18264919
17 18265779
17 18265791
17 18265900
17 18265903
17 18265942
17 18266052
17 18266085
17 18266121
17 18266158
17 18266171
17 18266371
17 18266796
17 18266855
17 18266901
17 18266964
17 18267370
17 18268155
17 18268701
17 18268874
17 18269567
17 18269656
17 18269824
17 18269845
17 18269990
17 18270128
17 18270148
17 18270372
17 18271069
17 18271394
17 18271572
17 18271724
17 18271793
17 18271843
17 18271883
17 18271956
17 18272251
17 18272362
17 18272389
17 18272465
17 18272550
17 18272595
17 18272655
17 18273147
17 18273148
17 18273160
17 18273162
17 18273588
17 18273747
17 18273778
17 18273868
17 18274274
17 18274307
17 18274392
17 18274842
17 18275158
17 18275608
17 18276671
17 18276692
17 18277347
17 18277517
17 18277602
17 18277637
17 18277721
17 18277722
17 18277798
17 18277967
17 18278124
17 18278148
17 18278427
17 18278798
17 18278910
17 18279442
17 18279665
17 18280215
17 18280332
17 18280506
17 18280620
17 18280710
17 18281135
17 18281371
17 18281422
17 18281435
17 18281442
17 18281826
17 18281913
17 18282034
17 18282088
17 18282147
17 18282234
17 18282386
17 18282404
17 18282407
17 18282412
17 18282583
17 18282932
17 18282997
17 18283050
17 18283082
17 18283100
17 18283153
17 18283159
17 18283236
17 18283462
17 18283464
17 18283493
17 18283494
17 18283500
17 18283598
17 18283682
17 18283778
17 18283858
17 18283916
17 18284012
17 18284121
17 18284349
17 18284414
17 18284430
17 18284593
17 18284618
17 18284630
17 18284695
17 18284706
17 18284779
17 18284903
17 18284981
17 18285080
17 18285116
17 18285125
17 18285163
17 18285176
17 18285179
17 18285237
17 18285479
17 18285536
17 18285616
17 18285628
17 18285644
17 18285682
17 18285706
17 18285776
17 18285872
17 18285970
17 18286005
17 18286030
17 18286110
17 18286115
17 18286141
17 18286157
17 18286209
17 18286541
17 18287056
17 18287267
17 18287334
17 18287409
17 18287767
17 18287785
17 18288013
17 18288451
17 18288739
17 18288740
17 18288749
17 18288760
17 18288862
17 18288863
17 18288867
17 18289147
17 18289152
17 18289176
17 18289208
17 18289531
17 18289669
17 18289729
17 18289778
17 18289825
17 18289858
17 18289875
17 18289884
17 18290173
17 18290186
17 18290510
17 18290953
17 18291345
17 18291690
17 18292002
17 18292242
17 18292347
17 18292839
17 18294035
17 18294076
17 18294111
17 18294777
17 18296309
17 18296731
17 18298089
17 18298179
17 18298217
17 18299416
17 18299431
17 18299768
17 18299909
17 18299961
17 18301641
17 18301674
17 18302036
17 18302281
17 18302301
17 18302535
17 18303936
17 18306349
17 18308142
17 18308226
17 18308272
17 18308448
17 18308629
17 18308725
17 18308961
17 18310055
17 18312176
17 18312177
17 18313163
17 18313252
17 18313324
17 18313464
17 18313565
17 18313767
17 18314125
17 18314129
17 18314388
17 18314491
17 18314551
17 18315985
17 18316327
17 18317133
17 18320868
17 18322797
17 18322822
17 18322840
17 18322895
17 18322966
17 18323387
17 18324156
17 18324252
17 18324793
17 18324968
17 18327127
17 18328099
17 18328791
17 18329400
17 18329411
17 18329461
17 18329957
17 18331160
17 18333491
17 18333735
17 18333981
17 18335418
17 18335501
17 18335952
17 18336352
17 18336377
17 18336487
17 18336513
17 18336568
17 18337183
17 18337260
17 18337330
17 18337463
17 18338105
17 18338863
17 18338973
17 18339196
17 18339303
17 18339314
17 18339596
17 18339744
17 18339980
17 18340276
17 18340313
17 18341336
17 18341570
17 18341678
17 18341964
17 18343917
17 18343982
17 18344853
17 18346492
17 18349805
17 18349914
17 18350112
17 18350234
17 18350734
17 18350811
17 18351878
17 18352156
17 18352542
17 18353825
17 18355078
17 18355991
17 18356038
17 18356072
17 18356306
17 18357778
17 18357799
17 18359035
17 18360028
17 18360577
17 18361135
17 18361243
17 18362220
17 18362343
17 18363119
17 18365198
17 18365206
17 18365689
17 18365987
17 18366378
17 18366564
17 18367203
17 18369523
17 18369918
17 18370617
17 18371111
17 18371778
17 18371960
17 18373530
17 18373689
17 18373797
17 18374446
17 18375520
17 18376465
17 18376652
17 18376820
17 18377003
17 18377317
17 18377472
17 18377761
17 18378072
17 18378161
17 18378560
17 18378708
17 18378950
17 18378963
17 18379907
17 18380128
17 18380676
17 18382261
17 18383716
17 18384594
17 18384629
17 18388871
17 18388944
17 18389154
17 18389236
17 18389401
17 18389644
17 18390488
17 18391088
17 18391233
17 18391263
17 18392074
17 18392091
17 18392146
17 18392893
17 18393573
17 18394088
17 18394240
17 18394371
17 18394418
17 18395373
17 18396872
17 18397707
17 18397969
17 18398986
17 18400557
17 18401111
17 18401232
17 18401772
17 18401796
17 18402930
17 18403094
17 18403145
17 18403432
17 18404367
17 18404549
17 18405065
17 18405484
17 18406283
17 18406816
17 18407016
17 18407022
17 18407066
17 18408279
17 18408708
17 18408888
17 18408967
17 18409147
17 18409894
17 18410191
17 18410722
17 18411320
17 18411829
17 18412152
17 18412316
17 18413023
17 18413327
17 18414031
17 18414518
17 18415198
17 18415899
17 18417476
17 18418785
17 18419897
17 18420217
17 18426007
17 18426072
17 18427101
17 18428857
17 18429006
17 18429195
17 18430363
17 18430663
17 18431083
17 18431661
17 18431993
17 18432204
17 18432297
17 18432596
17 18432785
17 18432801
17 18433700
17 18433939
17 18433949
17 18434284
17 18434611
17 18434836
17 18435369
17 18436435
17 18436747
17 18436957
17 18437160
17 18437347
17 18437505
17 18439861
17 18440389
17 18440513
17 18441205
17 18441393
17 18442842
17 18444301
17 18444685
17 18444877
17 18444995
17 18445565
17 18447422
17 18447444
17 18447519
17 18447527
17 18447881
17 18448324
17 18452653
17 18452860
17 18452935
17 18453607
17 18453959
17 18454091
17 18454183
17 18454757
17 18454906
17 18455192
17 18458994
17 18460201
17 18460240
17 18462240
17 18462379
17 18463077
17 18463721
17 18463807
17 18465278
17 18466470
17 18466582
17 18470799
17 18471654
17 18471913
17 18474412
17 18475486
17 18476151
17 18476979
17 18478055
17 18478209
17 18478482
17 18478569
17 18478609
17 18478628
17 18478794
17 18478877
17 18479237
17 18479307
17 18479414
17 18480743
17 18481518
17 18481630
17 18482224
17 18482527
17 18482907
17 18483236
17 18483355
17 18483962
17 18485812
17 18486139
17 18487615
17 18488422
17 18489467
17 18489468
17 18493424
17 18493638
17 18495594
17 18496629
17 18498083
17 18498448
17 18498836
17 18498945
17 18499105
17 18500518
17 18500744
17 18500934
17 18501225
17 18502299
17 18502300
17 18502493
17 18503476
17 18508184
17 18509610
17 18510676
17 18511349
17 18512819
17 18513100
17 18514129
17 18517164
17 18519152
17 18519951
17 18521049
17 18521483
17 18521554
17 18521718
17 18523240
17 18523987
17 18524753
17 18525874
17 18526012
17 18528060
17 18529283
17 18529779
17 18535388
17 18535466
17 18536253
17 18536890
17 18537248
17 18538602
17 18538694
17 18538713
17 18539129
17 18542271
17 18542315
17 18542740
17 18543174
17 18544399
17 18544440
17 18545288
17 18546592
17 18547026
17 18547127
17 18547995
17 18548083
17 18551514
17 18551737
17 18554999
17 18555589
17 18556408
17 18559080
17 18560536
17 18561090
17 18561238
17 18562070
17 18562527
17 18562543
17 18563621
17 18564179
17 18564239
17 18564666
17 18566622
17 18567030
17 18568341
17 18570436
17 18570672
17 18570712
17 18570943
17 18571440
17 18573333
17 18574454
17 18575257
17 18575992
17 18576366
17 18576832
17 18579081
17 18579645
17 18579769
17 18580043
17 18580507
17 18581265
17 18581989
17 18582413
17 18582970
17 18585776
17 18586562
17 18588686
17 18588884
17 18589457
17 18590765
17 18591221
17 18594499
17 18595615
17 18595627
17 18595911
17 18595928
17 18595963
17 18596500
17 18598674
17 18598826
17 18599042
17 18599601
17 18599887
17 18600409
17 18600780
17 18601241
17 18601356
17 18601701
17 18602178
17 18602267
17 18602395
17 18602415
17 18603587
17 18603743
17 18603776
17 18603783
17 18604247
17 18607515
17 18609348
17 18610258
17 18610270
17 18613548
17 18614153
17 18614320
17 18615023
17 18616769
17 18616917
17 18617759
17 18617866
17 18618193
17 18618319
17 18618837
17 18619360
17 18619934
17 18620551
17 18620585
17 18622593
17 18622826
17 18622862
17 18623177
17 18624153
17 18624434
17 18624670
17 18624706
17 18625085
17 18625095
17 18625754
17 18625873
17 18625910
17 18626030
17 18626044
17 18626101
17 18626115
17 18626728
17 18626765
17 18626797
17 18627286
17 18631388
17 18633545
17 18634172
17 18634590
17 18636966
17 18638476
17 18643875
17 18644028
17 18644465
17 18644576
17 18644831
17 18645430
17 18645714
17 18646648
17 18646649
17 18647214
17 18648978
17 18648979
17 18649280
17 18649322
17 18650773
17 18651229
17 18652127
17 18652210
17 18654936
17 18655756
17 18655919
17 18656562
17 18656671
17 18656764
17 18657349
17 18657491
17 18658169
17 18658207
17 18658347
17 18658642
17 18658708
17 18658755
17 18658986
17 18659065
17 18659197
17 18659216
17 18659311
17 18659372
17 18659382
17 18659569
17 18659684
17 18659770
17 18659802
17 18660244
17 18660819
17 18660846
17 18660861
17 18660889
17 18660972
17 18661014
17 18661015
17 18661110
17 18661136
17 18661169
17 18661219
17 18661286
17 18661287
17 18661368
17 18661575
17 18661805
17 18662587
17 18662871
17 18664564
17 18664662
17 18664751
17 18664872
17 18666942
17 18667052
17 18668168
17 18668434
17 18668566
17 18669110
17 18669197
17 18669666
17 18670788
17 18670922
17 18672890
17 18673246
17 18674001
17 18674214
17 18674609
17 18676177
17 18676178
17 18676514
17 18676973
17 18677049
17 18677165
17 18677699
17 18679260
17 18679477
17 18679765
17 18680376
17 18680524
17 18681147
17 18681155
17 18681173
17 18681207
17 18681766
17 18681890
17 18682151
17 18683057
17 18683410
17 18683919
17 18684071
17 18685342
17 18685511
17 18685656
17 18685679
17 18685842
17 18685876
17 18686016
17 18686236
17 18686344
17 18686345
17 18686467
17 18686486
17 18686520
17 18686781
17 18686834
17 18686906
17 18686914
17 18686915
17 18686928
17 18686937
17 18686945
17 18686996
17 18687059
17 18687121
17 18687290
17 18687343
17 18687519
17 18687591
17 18687668
17 18687832
17 18687990
17 18688069
17 18688239
17 18688291
17 18688401
17 18688425
17 18688624
17 18688697
17 18688928
17 18689137
17 18689145
17 18689321
17 18689323
17 18689719
17 18689735
17 18689821
17 18689976
17 18689977
17 18690042
17 18690066
17 18690160
17 18690182
17 18690183
17 18690239
17 18690266
17 18690277
17 18690280
17 18690283
17 18690284
17 18690297
17 18690306
17 18690428
17 18690435
17 18690485
17 18690510
17 18690576
17 18690596
17 18690748
17 18690824
17 18690938
17 18690939
17 18690998
17 18691078
17 18691242
17 18691568
17 18691633
17 18691958
17 18692447
17 18692522
17 18692674
17 18692714
17 18692719
17 18692728
17 18692754
17 18692763
17 18692773
17 18692986
17 18693000
17 18693014
17 18693028
17 18693904
17 18693963
17 18694218
17 18694614
17 18694707
17 18694855
17 18694985
17 18695111
17 18695139
17 18695222
17 18695250
17 18695251
17 18695263
17 18695385
17 18695642
17 18695689
17 18695708
17 18696944
17 18697247
17 18697248
17 18697345
17 18697411
17 18697439
17 18697462
17 18697530
17 18697543
17 18697553
17 18697577
17 18697624
17 18697672
17 18697677
17 18697734
17 18697839
17 18697980
17 18698117
17 18698265
17 18698332
17 18698404
17 18698459
17 18698935
17 18698943
17 18699696
17 18699717
17 18699726
17 18701229
17 18701308
17 18701579
17 18701646
17 18701656
17 18701665
17 18701735
17 18701869
17 18701920
17 18702031
17 18702032
17 18702249
17 18702376
17 18702604
17 18702640
17 18702778
17 18703413
17 18705346
17 18705759
17 18705779
17 18705858
17 18705966
17 18706066
17 18706750
17 18706826
17 18706841
17 18706842
17 18707320
17 18707364
17 18708055
17 18708306
17 18708316
17 18708336
17 18708368
17 18708381
17 18708651
17 18708782
17 18709018
17 18709640
17 18710277
17 18711187
17 18711679
17 18711900
17 18711902
17 18712548
17 18712549
17 18712627
17 18712887
17 18713089
17 18713321
17 18713322
17 18713423
17 18713428
17 18713433
17 18713453
17 18713485
17 18713497
17 18713580
17 18714295
17 18714461
17 18715497
17 18715628
17 18715658
17 18715660
17 18715661
17 18716023
17 18716459
17 18716954
17 18717008
17 18717476
17 18717521
17 18717763
17 18717847
17 18717868
17 18717898
17 18717928
17 18717993
17 18717995
17 18718027
17 18718068
17 18718144
17 18718149
17 18718153
17 18718176
17 18718191
17 18718210
17 18718256
17 18718279
17 18718289
17 18718302
17 18718403
17 18718499
17 18718559
17 18718591
17 18718739
17 18718749
17 18718820
17 18718896
17 18719020
17 18719053
17 18719106
17 18719210
17 18719258
17 18719320
17 18719385
17 18719403
17 18719431
17 18719462
17 18719575
17 18719639
17 18719756
17 18720590
17 18722132
17 18722960
17 18723271
17 18724150
17 18725129
17 18725284
17 18725292
17 18726003
17 18728243
17 18729314
17 18730610
17 18731208
17 18731581
17 18732519
17 18732952
17 18733497
17 18734253
17 18734610
17 18734911
17 18735941
17 18736282
17 18736775
17 18738353
17 18739173
17 18739598
17 18740703
17 18742560
17 18744212
17 18744938
17 18746060
17 18746500
17 18748096
17 18748927
17 18751090
17 18751166
17 18751356
17 18751711
17 18751755
17 18751905
17 18755753
17 18757016
17 18757947
17 18758266
17 18758370
17 18759381
17 18759626
17 18760104
17 18760755
17 18761371
17 18763876
17 18765758
17 18766161
17 18767304
17 18768585
17 18768599
17 18769241
17 18769532
17 18769909
17 18770389
17 18770963
17 18771082
17 18771720
17 18772114
17 18773479
17 18776822
17 18776859
17 18776995
17 18777027
17 18777031
17 18777194
17 18777369
17 18777567
17 18777652
17 18777825
17 18777831
17 18778078
17 18778152
17 18778282
17 18778601
17 18779592
17 18779625
17 18779688
17 18780223
17 18780320
17 18781137
17 18783780
17 18785640
17 18785791
17 18786183
17 18786207
17 18786237
17 18787225
17 18787226
17 18787428
17 18788046
17 18788293
17 18792267
17 18793592
17 18794196
17 18795661
17 18796737
17 18797171
17 18797183
17 18797444
17 18797798
17 18797924
17 18798031
17 18798047
17 18798087
17 18798104
17 18798133
17 18798287
17 18798319
17 18798704
17 18798720
17 18798920
17 18799130
17 18799146
17 18799184
17 18799453
17 18799615
17 18799642
17 18800120
17 18800184
17 18801233
17 18801309
17 18801858
17 18802352
17 18802867
17 18803028
17 18803084
17 18803150
17 18803163
17 18803227
17 18803730
17 18804100
17 18805395
17 18805420
17 18805504
17 18806289
17 18810460
17 18811085
17 18811298
17 18811986
17 18812732
17 18812813
17 18813197
17 18813258
17 18813759
17 18813763
17 18815022
17 18815101
17 18815124
17 18815241
17 18815821
17 18816163
17 18816554
17 18817303
17 18817347
17 18817874
17 18818243
17 18818415
17 18818592
17 18819046
17 18819347
17 18819353
17 18819418
17 18819569
17 18819661
17 18819776
17 18819825
17 18820004
17 18820023
17 18820031
17 18820276
17 18820337
17 18820354
17 18820448
17 18820525
17 18820526
17 18820559
17 18820812
17 18821020
17 18821445
17 18821603
17 18821801
17 18821835
17 18821993
17 18822172
17 18822330
17 18822363
17 18822517
17 18822540
17 18822541
17 18822735
17 18822941
17 18823351
17 18823423
17 18823587
17 18824278
17 18824456
17 18824568
17 18824667
17 18825801
17 18825812
17 18825901
17 18826322
17 18828721
17 18828799
17 18828895
17 18828945
17 18828958
17 18829032
17 18829078
17 18829112
17 18829143
17 18829919
17 18830593
17 18831007
17 18831086
17 18831196
17 18831465
17 18831487
17 18832076
17 18832145
17 18832168
17 18832176
17 18832494
17 18832745
17 18832783
17 18833007
17 18833544
17 18833694
17 18833886
17 18833965
17 18833971
17 18833972
17 18833988
17 18833996
17 18834177
17 18834196
17 18834357
17 18834503
17 18834562
17 18834609
17 18834838
17 18834903
17 18835025
17 18835053
17 18835384
17 18835396
17 18835661
17 18835850
17 18835925
17 18836030
17 18836156
17 18836226
17 18836274
17 18836524
17 18836525
17 18836942
17 18837111
17 18837145
17 18837236
17 18837394
17 18837401
17 18837518
17 18837569
17 18837631
17 18837683
17 18837750
17 18837768
17 18837798
17 18837875
17 18837917
17 18837946
17 18837968
17 18838132
17 18838510
17 18838808
17 18839668
17 18839913
17 18840374
17 18840563
17 18841038
17 18841161
17 18841320
17 18841367
17 18841368
17 18841382
17 18841428
17 18841449
17 18841497
17 18841604
17 18841605
17 18841649
17 18841662
17 18841676
17 18841720
17 18841879
17 18842162
17 18842221
17 18842253
17 18842260
17 18842326
17 18842374
17 18842378
17 18842451
17 18842819
17 18842820
17 18842863
17 18842920
17 18843366
17 18843443
17 18843457
17 18843520
17 18843523
17 18843574
17 18843685
17 18843763
17 18843971
17 18844193
17 18844292
17 18844787
17 18844910
17 18845326
17 18845344
17 18845482
17 18845577
17 18845952
17 18846013
17 18846055
17 18846263
17 18850331
17 18850377
17 18851005
17 18851143
17 18851235
17 18851394
17 18851958
17 18852086
17 18852239
17 18852265
17 18852425
17 18852543
17 18852628
17 18852639
17 18852698
17 18852756
17 18852836
17 18852838
17 18852842
17 18852926
17 18852985
17 18852986
17 18853016
17 18853203
17 18853451
17 18853778
17 18853879
17 18853993
17 18854001
17 18854085
17 18854213
17 18854592
17 18854686
17 18854772
17 18854895
17 18854906
17 18854948
17 18854992
17 18855049
17 18855390
17 18855397
17 18855767
17 18856469
17 18856490
17 18856551
17 18856846
17 18856944
17 18856987
17 18857022
17 18857060
17 18857163
17 18857338
17 18857443
17 18857462
17 18857523
17 18857615
17 18857657
17 18857714
17 18857787
17 18857840
17 18857937
17 18857939
17 18857977
17 18858013
17 18858187
17 18858237
17 18858242
17 18858809
17 18858908
17 18858998
17 18859049
17 18859766
17 18859825
17 18860130
17 18860137
17 18860138
17 18860184
17 18860311
17 18860383
17 18860393
17 18860455
17 18860563
17 18860579
17 18860584
17 18860679
17 18860748
17 18861112
17 18861248
17 18861379
17 18861511
17 18861796
17 18862410
17 18862495
17 18863111
17 18863159
17 18863224
17 18863225
17 18863281
17 18863314
17 18863336
17 18863358
17 18863480
17 18863501
17 18863502
17 18863603
17 18863787
17 18863837
17 18864091
17 18864173
17 18864510
17 18865298
17 18865542
17 18865590
17 18865957
17 18866074
17 18866145
17 18866194
17 18866203
17 18866433
17 18866504
17 18866571
17 18866684
17 18866834
17 18866927
17 18867173
17 18867209
17 18867254
17 18867458
17 18867497
17 18867624
17 18867787
17 18867907
17 18867976
17 18868173
17 18868238
17 18868302
17 18868469
17 18868527
17 18868635
17 18868640
17 18868664
17 18868725
17 18868731
17 18868848
17 18868893
17 18869079
17 18869421
17 18869591
17 18869678
17 18869685
17 18869704
17 18869737
17 18869843
17 18870293
17 18870470
17 18870561
17 18870903
17 18871120
17 18871426
17 18871437
17 18871446
17 18871571
17 18871573
17 18871637
17 18871780
17 18871974
17 18872340
17 18872575
17 18872582
17 18872583
17 18872639
17 18872647
17 18872760
17 18873109
17 18873126
17 18873137
17 18873248
17 18873471
17 18873882
17 18874213
17 18874285
17 18874464
17 18874490
17 18874538
17 18874563
17 18874654
17 18874656
17 18874702
17 18874821
17 18875039
17 18875240
17 18875275
17 18875298
17 18875313
17 18875321
17 18875336
17 18875348
17 18875364
17 18875747
17 18875834
17 18875972
17 18876106
17 18876113
17 18876184
17 18876272
17 18876470
17 18876483
17 18876607
17 18876659
17 18876920
17 18877002
17 18877014
17 18877025
17 18877169
17 18877536
17 18877562
17 18877667
17 18877891
17 18877947
17 18878289
17 18878531
17 18878793
17 18879997
17 18880126
17 18880139
17 18880198
17 18880255
17 18880305
17 18880391
17 18880508
17 18881335
17 18881423
17 18881457
17 18881473
17 18881548
17 18881566
17 18882284
17 18882298
17 18882410
17 18882673
17 18882674
17 18882876
17 18883758
17 18883775
17 18884219
17 18884911
17 18884944
17 18885377
17 18885527
17 18886065
17 18886680
17 18887023
17 18887024
17 18887182
17 18887544
17 18887688
17 18888034
17 18889355
17 18889363
17 18889397
17 18889439
17 18889458
17 18889492
17 18889639
17 18889756
17 18890027
17 18890189
17 18890194
17 18890801
17 18890926
17 18890932
17 18890938
17 18891121
17 18891380
17 18891502
17 18891518
17 18891695
17 18891959
17 18892045
17 18893914
17 18893944
17 18893947
17 18893996
17 18894017
17 18894112
17 18894159
17 18894186
17 18894368
17 18894392
17 18894421
17 18894429
17 18894545
17 18894673
17 18894776
17 18894866
17 18894987
17 18895042
17 18895123
17 18895188
17 18895265
17 18895344
17 18895802
17 18895889
17 18896118
17 18896299
17 18896391
17 18896564
17 18896771
17 18896784
17 18896935
17 18897214
17 18898020
17 18898356
17 18898367
17 18898377
17 18898466
17 18898485
17 18898602
17 18898687
17 18898734
17 18898797
17 18898871
17 18898974
17 18899099
17 18899110
17 18899188
17 18899292
17 18899661
17 18899689
17 18899765
17 18899783
17 18899792
17 18899862
17 18900065
17 18900075
17 18900109
17 18900363
17 18900372
17 18900848
17 18900878
17 18900891
17 18901686
17 18901823
17 18902286
17 18902622
17 18902903
17 18903363
17 18903369
17 18903377
17 18903731
17 18903828
17 18904573
17 18904630
17 18904747
17 18904794
17 18905060
17 18905075
17 18905493
17 18905881
17 18905911
17 18905974
17 18905976
17 18906010
17 18906087
17 18906315
17 18907968
17 18908043
17 18908184
17 18908247
17 18908264
17 18908660
17 18908732
17 18908787
17 18908863
17 18908874
17 18908883
17 18908926
17 18909012
17 18909044
17 18909077
17 18909093
17 18909142
17 18909152
17 18909157
17 18909253
17 18909268
17 18909392
17 18909508
17 18909661
17 18909662
17 18909682
17 18909690
17 18909802
17 18909892
17 18909913
17 18909918
17 18909982
17 18909995
17 18910025
17 18910190
17 18910199
17 18910206
17 18910210
17 18910230
17 18910416
17 18910606
17 18910613
17 18910743
17 18910748
17 18910783
17 18910814
17 18910839
17 18910855
17 18910979
17 18911022
17 18911086
17 18911106
17 18911328
17 18911513
17 18911649
17 18911650
17 18911691
17 18911878
17 18911911
17 18911948
17 18911980
17 18912018
17 18912035
17 18912354
17 18912463
17 18912656
17 18912660
17 18912856
17 18913004
17 18913008
17 18913085
17 18913188
17 18913227
17 18913375
17 18913480
17 18913482
17 18913496
17 18913573
17 18913735
17 18913788
17 18914186
17 18914238
17 18914303
17 18914467
17 18914478
17 18914713
17 18914884
17 18914895
17 18914919
17 18914958
17 18915262
17 18915758
17 18915759
17 18915782
17 18915837
17 18916247
17 18916487
17 18916562
17 18916737
17 18917057
17 18917248
17 18917292
17 18917476
17 18917481
17 18917513
17 18917612
17 18917672
17 18917741
17 18918216
17 18918226
17 18918281
17 18918711
17 18918784
17 18918960
17 18919208
17 18920398
17 18920566
17 18920670
17 18920682
17 18920885
17 18921017
17 18921165
17 18921452
17 18921778
17 18921814
17 18921839
17 18921937
17 18921956
17 18922038
17 18922050
17 18922068
17 18922069
17 18922138
17 18922142
17 18922222
17 18922310
17 18922443
17 18922468
17 18922664
17 18922884
17 18922997
17 18923000
17 18923299
17 18923314
17 18923445
17 18923579
17 18923614
17 18923677
17 18923682
17 18923702
17 18923721
17 18923800
17 18923801
17 18923827
17 18923868
17 18923871
17 18924001
17 18924036
17 18924071
17 18924111
17 18924154
17 18924641
17 18924659
17 18924902
17 18924908
17 18924928
17 18924971
17 18924987
17 18924991
17 18925005
17 18925196
17 18925287
17 18925440
17 18925517
17 18925564
17 18925681
17 18925838
17 18925878
17 18925939
17 18926086
17 18926353
17 18926622
17 18926818
17 18926871
17 18926885
17 18926887
17 18926941
17 18926942
17 18926957
17 18926983
17 18928478
17 18928576
17 18928589
17 18928596
17 18928791
17 18928874
17 18929441
17 18929531
17 18930438
17 18930468
17 18930685
17 18930798
17 18930912
17 18930914
17 18931060
17 18931072
17 18931097
17 18931103
17 18931198
17 18931249
17 18931535
17 18931556
17 18931576
17 18931809
17 18931850
17 18931934
17 18932349
17 18932511
17 18932804
17 18933049
17 18933247
17 18933250
17 18933297
17 18933310
17 18933385
17 18933392
17 18933496
17 18933662
17 18933694
17 18933729
17 18933751
17 18934061
17 18934062
17 18934102
17 18934174
17 18934246
17 18934286
17 18934471
17 18934482
17 18934820
17 18935240
17 18935247
17 18935369
17 18935799
17 18935830
17 18936076
17 18936097
17 18936126
17 18936284
17 18936288
17 18936330
17 18936349
17 18936385
17 18936447
17 18936452
17 18936488
17 18936636
17 18937587
17 18937861
17 18938087
17 18938414
17 18938441
17 18938489
17 18938977
17 18940499
17 18941761
17 18942121
17 18942408
17 18942528
17 18942529
17 18943362
17 18943372
17 18943491
17 18943603
17 18943649
17 18943849
17 18944088
17 18944114
17 18944154
17 18944247
17 18944367
17 18944380
17 18944381
17 18944397
17 18944410
17 18944622
17 18944632
17 18944685
17 18944804
17 18944851
17 18944866
17 18944890
17 18944936
17 18945122
17 18945142
17 18945146
17 18945575
17 18945765
17 18945830
17 18946478
17 18946532
17 18946598
17 18946604
17 18946711
17 18946777
17 18946782
17 18946806
17 18947013
17 18947034
17 18947044
17 18947048
17 18947122
17 18947124
17 18947257
17 18948599
17 18949714
17 18949954
17 18950111
17 18950544
17 18950979
17 18951207
17 18951250
17 18951285
17 18951866
17 18952150
17 18952190
17 18952193
17 18952656
17 18952974
17 18953524
17 18953981
17 18954064
17 18954250
17 18954439
17 18956146
17 18956214
17 18956380
17 18956411
17 18956945
17 18957100
17 18957298
17 18957718
17 18957899
17 18958079
17 18959518
17 18959549
17 18959892
17 18960321
17 18960396
17 18960614
17 18961495
17 18961849
17 18962263
17 18963798
17 18964364
17 18964621
17 18964710
17 18964792
17 18964848
17 18964855
17 18964906
17 18964944
17 18965123
17 18965444
17 18965492
17 18965539
17 18966418
17 18966509
17 18966576
17 18967363
17 18967449
17 18967836
17 18968909
17 18969503
17 18970200
17 18970343
17 18970441
17 18970466
17 18971328
17 18971450
17 18971638
17 18971753
17 18971757
17 18971837
17 18971907
17 18971959
17 18972017
17 18972031
17 18972039
17 18972055
17 18972056
17 18972185
17 18972260
17 18972519
17 18972571
17 18972608
17 18972843
17 18972844
17 18972864
17 18972887
17 18972906
17 18972953
17 18973103
17 18973245
17 18973389
17 18973397
17 18973490
17 18973751
17 18973841
17 18973890
17 18974149
17 18974171
17 18974309
17 18974443
17 18974484
17 18974490
17 18974532
17 18974536
17 18974540
17 18974613
17 18974637
17 18974648
17 18974655
17 18974671
17 18974833
17 18974977
17 18975539
17 18975541
17 18975625
17 18975802
17 18976085
17 18976102
17 18976133
17 18976199
17 18976395
17 18976447
17 18976479
17 18976623
17 18976857
17 18977194
17 18977348
17 18977441
17 18977517
17 18977701
17 18977769
17 18977857
17 18977873
17 18977988
17 18977993
17 18978089
17 18978208
17 18978232
17 18978303
17 18978327
17 18978479
17 18978524
17 18978621
17 18978649
17 18978665
17 18978735
17 18978817
17 18978821
17 18978900
17 18978957
17 18979088
17 18979106
17 18979202
17 18979207
17 18979254
17 18979553
17 18979588
17 18979768
17 18979788
17 18979848
17 18979849
17 18979857
17 18979950
17 18979956
17 18980081
17 18980129
17 18980139
17 18980218
17 18980271
17 18980284
17 18980386
17 18980391
17 18980582
17 18980674
17 18980752
17 18981079
17 18981259
17 18981343
17 18981367
17 18981409
17 18981631
17 18981655
17 18981760
17 18981858
17 18982004
17 18982009
17 18982140
17 18982554
17 18982618
17 18982698
17 18983143
17 18983260
17 18983390
17 18983415
17 18983931
17 18984085
17 18984362
17 18984404
17 18984450
17 18984477
17 18987256
17 18987449
17 18987749
17 18987832
17 18987834
17 18987906
17 18988459
17 18988513
17 18988797
17 18988817
17 18988906
17 18988999
17 18989045
17 18989069
17 18989166
17 18989307
17 18989914
17 18990215
17 18990391
17 18991013
17 18991338
17 18991576
17 18991627
17 18992018
17 18992351
17 18992664
17 18992676
17 18994048
17 18995887
17 18995893
17 18995901
17 18995918
17 18995970
17 18996000
17 18996174
17 18996400
17 18996476
17 18996563
17 18996681
17 18996701
17 18996987
17 18997063
17 18997101
17 18997130
17 18997237
17 18997319
17 18997324
17 18997334
17 18997409
17 18997450
17 18997467
17 18997485
17 18997521
17 18997664
17 18997670
17 18997815
17 18997976
17 18998040
17 18998124
17 18998162
17 18998174
17 18999404
17 18999461
17 18999482
17 18999515
17 18999522
17 18999610
17 18999721
17 18999738
17 18999893
17 19000025
17 19000042
17 19000079
17 19000102
17 19000113
17 19000133
17 19000137
17 19000272
17 19000276
17 19000678
17 19000818
17 19000854
17 19000924
17 19000979
17 19001237
17 19001285
17 19001300
17 19001315
17 19001364
17 19001379
17 19001446
17 19001478
17 19001495
17 19001558
17 19001585
17 19001645
17 19001715
17 19002114
17 19002131
17 19002156
17 19002188
17 19002402
17 19002403
17 19002422
17 19002446
17 19002825
17 19003279
17 19003482
17 19003538
17 19004249
17 19004293
17 19004678
17 19004714
17 19004724
17 19004731
17 19004799
17 19004835
17 19004953
17 19004992
17 19005137
17 19005279
17 19005336
17 19005359
17 19005394
17 19005458
17 19005617
17 19005634
17 19005644
17 19005788
17 19006020
17 19006060
17 19006085
17 19006246
17 19006451
17 19006454
17 19006487
17 19007274
17 19007281
17 19007760
17 19007809
17 19007870
17 19007919
17 19007948
17 19007957
17 19008088
17 19008109
17 19008118
17 19008144
17 19008209
17 19008265
17 19008289
17 19008363
17 19008505
17 19008517
17 19008553
17 19008628
17 19009969
17 19010221
17 19010399
17 19012248
17 19012943
17 19013020
17 19013514
17 19013962
17 19014023
17 19014218
17 19014660
17 19014875
17 19015571
17 19015775
17 19016170
17 19016263
17 19016462
17 19016537
17 19016664
17 19016894
17 19016895
17 19016962
17 19017060
17 19017154
17 19017681
17 19018158
17 19018476
17 19018541
17 19018542
17 19018846
17 19019141
17 19019928
17 19020039
17 19020347
17 19020384
17 19020527
17 19020982
17 19021224
17 19021228
17 19021272
17 19021319
17 19021812
17 19021847
17 19021853
17 19021907
17 19021920
17 19022079
17 19022088
17 19022464
17 19022821
17 19023231
17 19024203
17 19024388
17 19024424
17 19024731
17 19025170
17 19025700
17 19026413
17 19026832
17 19027430
17 19029274
17 19029303
17 19029542
17 19029615
17 19029689
17 19029805
17 19030135
17 19031370
17 19031835
17 19031997
17 19032003
17 19032067
17 19032103
17 19032112
17 19032220
17 19032383
17 19032788
17 19032886
17 19032906
17 19033367
17 19033632
17 19033840
17 19034880
17 19034888
17 19035006
17 19035536
17 19038903
17 19039281
17 19040598
17 19041024
17 19041129
17 19041317
17 19041323
17 19041559
17 19042283
17 19042393
17 19042492
17 19042726
17 19042904
17 19046258
17 19046458
17 19047247
17 19047361
17 19048441
17 19049830
17 19050431
17 19050811
17 19052503
17 19053267
17 19054321
17 19054561
17 19055938
17 19056004
17 19056163
17 19056519
17 19057208
17 19057598
17 19058618
17 19058770
17 19058786
17 19059395
17 19059441
17 19059443
17 19059583
17 19059744
17 19059745
17 19059992
17 19060258
17 19060381
17 19060474
17 19060581
17 19060876
17 19060956
17 19061046
17 19061173
17 19061571
17 19061588
17 19061925
17 19062283
17 19062657
17 19062904
17 19063825
17 19064088
17 19064462
17 19064871
17 19065051
17 19065446
17 19066123
17 19066431
17 19066561
17 19067473
17 19067777
17 19068076
17 19068631
17 19069791
17 19069927
17 19069928
17 19069970
17 19070090
17 19070503
17 19070553
17 19070665
17 19070799
17 19071364
17 19071625
17 19071647
17 19071903
17 19071949
17 19072228
17 19073091
17 19074046
17 19075506
17 19075527
17 19075702
17 19076349
17 19076503
17 19076663
17 19077305
17 19077306
17 19077466
17 19077590
17 19077612
17 19077678
17 19077715
17 19078426
17 19079302
17 19079838
17 19079992
17 19080223
17 19080529
17 19083653
17 19083685
17 19083772
17 19083986
17 19084295
17 19084463
17 19086061
17 19086610
17 19086646
17 19087242
17 19087317
17 19087846
17 19087967
17 19088158
17 19088346
17 19088452
17 19088468
17 19088571
17 19088725
17 19088767
17 19088782
17 19088823
17 19088854
17 19088861
17 19089007
17 19089058
17 19089065
17 19089109
17 19089263
17 19089279
17 19089316
17 19089325
17 19089393
17 19089697
17 19089701
17 19089713
17 19089846
17 19089908
17 19089969
17 19090001
17 19090010
17 19090049
17 19090058
17 19090090
17 19090329
17 19092602
17 19092699
17 19092740
17 19092741
17 19093165
17 19093218
17 19093261
17 19093358
17 19093538
17 19093997
17 19094537
17 19094840
17 19094920
17 19095154
17 19095176
17 19095334
17 19095352
17 19095382
17 19095427
17 19095528
17 19095620
17 19095647
17 19095781
17 19095889
17 19095929
17 19095988
17 19096772
17 19097276
17 19097497
17 19097532
17 19097688
17 19097720
17 19097980
17 19098363
17 19098492
17 19098767
17 19098788
17 19098949
17 19099006
17 19099058
17 19099129
17 19099254
17 19099335
17 19099350
17 19099373
17 19099393
17 19099419
17 19099476
17 19099660
17 19099696
17 19100155
17 19100177
17 19100183
17 19100184
17 19100205
17 19100253
17 19100463
17 19100512
17 19100548
17 19100603
17 19100657
17 19100671
17 19100748
17 19100850
17 19101043
17 19101187
17 19101314
17 19101883
17 19101899
17 19102009
17 19102126
17 19102132
17 19102183
17 19102190
17 19102243
17 19102309
17 19102322
17 19102359
17 19102367
17 19102372
17 19102409
17 19102427
17 19102442
17 19102586
17 19102589
17 19102640
17 19102735
17 19102827
17 19102893
17 19102894
17 19102895
17 19102904
17 19102984
17 19103001
17 19103205
17 19103447
17 19103533
17 19103542
17 19103543
17 19103698
17 19103713
17 19103714
17 19103863
17 19104047
17 19104470
17 19104502
17 19104830
17 19104958
17 19104966
17 19104968
17 19105083
17 19105092
17 19105191
17 19105483
17 19105917
17 19105954
17 19106034
17 19106449
17 19106516
17 19106923
17 19106938
17 19106956
17 19107315
17 19107318
17 19107362
17 19107451
17 19107498
17 19107668
17 19107734
17 19107909
17 19108630
17 19108841
17 19108853
17 19108909
17 19108946
17 19109307
17 19109482
17 19109505
17 19109510
17 19109694
17 19109893
17 19109940
17 19109997
17 19110083
17 19110229
17 19110399
17 19110400
17 19110403
17 19110512
17 19110600
17 19110707
17 19111376
17 19111558
17 19112024
17 19112719
17 19112961
17 19113097
17 19113221
17 19113280
17 19113308
17 19113337
17 19113372
17 19113394
17 19113469
17 19113554
17 19113584
17 19113700
17 19113728
17 19113870
17 19113940
17 19114175
17 19114225
17 19114282
17 19114326
17 19114334
17 19114550
17 19114759
17 19114806
17 19114864
17 19114987
17 19115006
17 19115010
17 19115225
17 19115273
17 19115284
17 19115356
17 19115529
17 19115694
17 19116275
17 19116418
17 19116445
17 19116681
17 19116766
17 19117231
17 19117423
17 19117469
17 19117572
17 19117596
17 19117608
17 19117637
17 19117729
17 19117759
17 19117815
17 19117830
17 19117933
17 19117962
17 19117971
17 19118014
17 19118071
17 19118242
17 19118266
17 19118312
17 19118553
17 19118789
17 19119231
17 19119262
17 19119515
17 19119556
17 19119581
17 19119743
17 19120194
17 19120355
17 19120372
17 19120634
17 19120730
17 19120787
17 19120808
17 19120823
17 19120971
17 19121013
17 19121054
17 19121058
17 19125105
17 19125114
17 19125122
17 19125416
17 19125431
17 19125451
17 19125482
17 19125527
17 19125609
17 19125756
17 19125873
17 19125877
17 19125887
17 19125891
17 19125896
17 19125901
17 19125950
17 19126053
17 19126158
17 19126190
17 19126414
17 19126480
17 19126664
17 19126675
17 19126914
17 19126923
17 19127000
17 19127230
17 19127261
17 19127435
17 19127561
17 19128075
17 19128124
17 19128142
17 19128251
17 19128648
17 19128700
17 19129281
17 19130110
17 19131252
17 19131270
17 19131360
17 19131441
17 19131784
17 19132576
17 19132759
17 19133327
17 19133522
17 19133523
17 19133875
17 19133889
17 19135564
17 19135917
17 19136389
17 19136518
17 19137573
17 19137908
17 19138275
17 19138276
17 19139162
17 19140281
17 19140290
17 19140531
17 19141748
17 19141999
17 19142365
17 19142636
17 19142947
17 19142967
17 19143755
17 19143898
17 19144278
17 19144305
17 19144417
17 19144685
17 19144801
17 19144849
17 19144998
17 19145100
17 19145272
17 19145534
17 19145545
17 19145652
17 19145919
17 19146285
17 19146336
17 19146724
17 19147000
17 19147013
17 19147060
17 19148188
17 19149806
17 19149953
17 19150146
17 19150543
17 19152318
17 19152495
17 19152522
17 19152548
17 19152561
17 19152628
17 19152629
17 19152653
17 19152655
17 19152706
17 19152779
17 19152797
17 19152848
17 19153322
17 19153374
17 19153400
17 19153401
17 19153417
17 19153563
17 19153589
17 19153594
17 19154166
17 19154236
17 19154350
17 19154736
17 19154806
17 19154840
17 19154860
17 19154971
17 19155141
17 19155167
17 19155168
17 19155292
17 19155355
17 19155358
17 19155488
17 19155577
17 19155603
17 19155626
17 19155748
17 19155803
17 19155851
17 19155864
17 19155869
17 19155891
17 19155915
17 19155964
17 19156100
17 19156131
17 19156359
17 19156381
17 19157523
17 19157838
17 19157843
17 19157910
17 19157971
17 19158172
17 19158184
17 19158271
17 19158679
17 19158730
17 19158744
17 19158926
17 19158940
17 19158961
17 19158990
17 19159401
17 19159477
17 19159544
17 19159761
17 19160004
17 19160176
17 19160181
17 19160215
17 19160238
17 19160325
17 19160519
17 19160527
17 19160579
17 19160608
17 19160654
17 19160820
17 19160890
17 19161244
17 19161247
17 19161626
17 19161945
17 19164075
17 19164185
17 19164471
17 19164653
17 19165072
17 19165309
17 19165434
17 19165536
17 19165599
17 19166670
17 19166686
17 19167012
17 19167033
17 19167050
17 19167058
17 19167059
17 19167177
17 19167184
17 19167207
17 19167482
17 19167546
17 19167732
17 19167790
17 19167814
17 19167898
17 19167914
17 19167956
17 19167989
17 19168035
17 19168106
17 19168161
17 19168178
17 19168493
17 19168546
17 19168547
17 19168557
17 19168617
17 19168618
17 19168763
17 19168817
17 19168878
17 19168898
17 19168926
17 19168939
17 19169015
17 19169320
17 19169349
17 19169503
17 19169608
17 19169637
17 19169640
17 19169675
17 19169739
17 19169865
17 19169907
17 19170066
17 19170077
17 19170190
17 19170408
17 19170512
17 19170774
17 19171112
17 19171181
17 19171229
17 19171236
17 19171735
17 19171845
17 19171948
17 19171970
17 19172039
17 19172126
17 19172365
17 19172766
17 19172989
17 19173349
17 19173473
17 19173736
17 19173873
17 19173944
17 19173966
17 19174029
17 19174049
17 19174379
17 19174654
17 19174973
17 19175035
17 19175133
17 19175154
17 19175187
17 19175216
17 19175312
17 19175618
17 19175703
17 19175885
17 19175962
17 19176018
17 19176069
17 19176324
17 19176534
17 19176641
17 19177109
17 19177183
17 19177212
17 19177543
17 19177597
17 19177642
17 19177753
17 19177793
17 19178444
17 19178532
17 19178610
17 19178809
17 19178936
17 19179055
17 19180186
17 19180227
17 19180944
17 19181019
17 19181083
17 19181125
17 19181699
17 19181891
17 19181963
17 19181971
17 19182313
17 19182335
17 19182349
17 19182379
17 19182492
17 19182593
17 19182603
17 19182613
17 19182614
17 19182669
17 19182691
17 19182856
17 19182908
17 19182921
17 19183025
17 19183199
17 19183201
17 19183273
17 19183378
17 19184869
17 19184995
17 19185072
17 19185519
17 19185538
17 19185548
17 19185906
17 19185956
17 19186064
17 19186119
17 19186197
17 19186565
17 19186884
17 19187151
17 19187159
17 19187165
17 19187222
17 19187316
17 19187327
17 19187348
17 19187407
17 19187812
17 19187943
17 19188241
17 19188444
17 19188618
17 19188736
17 19188750
17 19188807
17 19188849
17 19188868
17 19188931
17 19188932
17 19188945
17 19188973
17 19189051
17 19189098
17 19189165
17 19189176
17 19189391
17 19189417
17 19190066
17 19190517
17 19190650
17 19190660
17 19190702
17 19190794
17 19190905
17 19191029
17 19191081
17 19191185
17 19191194
17 19191249
17 19191495
17 19191702
17 19191713
17 19191729
17 19191840
17 19191919
17 19192014
17 19192104
17 19192131
17 19192296
17 19192398
17 19192762
17 19192835
17 19192906
17 19192981
17 19193258
17 19193393
17 19193481
17 19193506
17 19193525
17 19193530
17 19193575
17 19193579
17 19193670
17 19193677
17 19193728
17 19193743
17 19193764
17 19193773
17 19193788
17 19193810
17 19193818
17 19193843
17 19193851
17 19193926
17 19193933
17 19193963
17 19193966
17 19194112
17 19194472
17 19194654
17 19194668
17 19194672
17 19194697
17 19194744
17 19194895
17 19194974
17 19195160
17 19195211
17 19195231
17 19195340
17 19195507
17 19195800
17 19195838
17 19195894
17 19195957
17 19196105
17 19196106
17 19196168
17 19196194
17 19196200
17 19196375
17 19196482
17 19196601
17 19196731
17 19196762
17 19196806
17 19196979
17 19197248
17 19197310
17 19197387
17 19197410
17 19197446
17 19197554
17 19197563
17 19197996
17 19198234
17 19198594
17 19199145
17 19199220
17 19199250
17 19199302
17 19199320
17 19199356
17 19199408
17 19199424
17 19199499
17 19199505
17 19199543
17 19199781
17 19200075
17 19202446
17 19202525
17 19202533
17 19202662
17 19202717
17 19202776
17 19202798
17 19202845
17 19202877
17 19202906
17 19202952
17 19203020
17 19203053
17 19203108
17 19203188
17 19203280
17 19203352
17 19203397
17 19203597
17 19203605
17 19203652
17 19203687
17 19203723
17 19203735
17 19203878
17 19203948
17 19204053
17 19204126
17 19204151
17 19204177
17 19204202
17 19204232
17 19204288
17 19204303
17 19204313
17 19204374
17 19204468
17 19204472
17 19204478
17 19204577
17 19204653
17 19204691
17 19204693
17 19204722
17 19204901
17 19204943
17 19204946
17 19204959
17 19205269
17 19205387
17 19205399
17 19205400
17 19205690
17 19205787
17 19205858
17 19206108
17 19206789
17 19207768
17 19208599
17 19209126
17 19209228
17 19209423
17 19209753
17 19209790
17 19209797
17 19210019
17 19210054
17 19210073
17 19210178
17 19210191
17 19210196
17 19210230
17 19210247
17 19210261
17 19210264
17 19210287
17 19210336
17 19210446
17 19210458
17 19210496
17 19210588
17 19210615
17 19210660
17 19210687
17 19210836
17 19210837
17 19210983
17 19210995
17 19211026
17 19211141
17 19211148
17 19211235
17 19211305
17 19211358
17 19211384
17 19211477
17 19211483
17 19211635
17 19211785
17 19211871
17 19211947
17 19211954
17 19212185
17 19212212
17 19212322
17 19212329
17 19212506
17 19212529
17 19212679
17 19212868
17 19213194
17 19213287
17 19213451
17 19213494
17 19213583
17 19213896
17 19213935
17 19214148
17 19214230
17 19214266
17 19214279
17 19214298
17 19214386
17 19215896
17 19216068
17 19216075
17 19216090
17 19216132
17 19216201
17 19216274
17 19216281
17 19216310
17 19216367
17 19216379
17 19216385
17 19216416
17 19216449
17 19216499
17 19216510
17 19216523
17 19216574
17 19216798
17 19217090
17 19217215
17 19217289
17 19217548
17 19217626
17 19217671
17 19217838
17 19217858
17 19217997
17 19218597
17 19218613
17 19218625
17 19218650
17 19218827
17 19219405
17 19219424
17 19219460
17 19219489
17 19219606
17 19219624
17 19219808
17 19219809
17 19219933
17 19220077
17 19220168
17 19220176
17 19220230
17 19220261
17 19220263
17 19220328
17 19220440
17 19220540
17 19220772
17 19220952
17 19220967
17 19220980
17 19221154
17 19221292
17 19221295
17 19221306
17 19221322
17 19221382
17 19221482
17 19221660
17 19221700
17 19221743
17 19221745
17 19221956
17 19223037
17 19223173
17 19223245
17 19223320
17 19223323
17 19223476
17 19223527
17 19223534
17 19223556
17 19223651
17 19223757
17 19223773
17 19223803
17 19223841
17 19223903
17 19223918
17 19223954
17 19224137
17 19224141
17 19224169
17 19224197
17 19224208
17 19224277
17 19224397
17 19224690
17 19224793
17 19225236
17 19225239
17 19225417
17 19225494
17 19225496
17 19225497
17 19225732
17 19225763
17 19225882
17 19225933
17 19226114
17 19226123
17 19226212
17 19226386
17 19226440
17 19226487
17 19226528
17 19226580
17 19226606
17 19226696
17 19226757
17 19226786
17 19226805
17 19227050
17 19227115
17 19227337
17 19227363
17 19227486
17 19227557
17 19227762
17 19227813
17 19227885
17 19228303
17 19228344
17 19228481
17 19228546
17 19228547
17 19228780
17 19228789
17 19228892
17 19228973
17 19229074
17 19229336
17 19229450
17 19229566
17 19229574
17 19229687
17 19229772
17 19229899
17 19230052
17 19230086
17 19230244
17 19230245
17 19230288
17 19230352
17 19230499
17 19230531
17 19230556
17 19230636
17 19230668
17 19230715
17 19230804
17 19230898
17 19230987
17 19231219
17 19231529
17 19231669
17 19231886
17 19231926
17 19232160
17 19232217
17 19232283
17 19232366
17 19232369
17 19232645
17 19232646
17 19232693
17 19232695
17 19232696
17 19232770
17 19232824
17 19232871
17 19232934
17 19232971
17 19233208
17 19233309
17 19233489
17 19233520
17 19233628
17 19233630
17 19233663
17 19233793
17 19233968
17 19234085
17 19234144
17 19234913
17 19234915
17 19234919
17 19235027
17 19235039
17 19235052
17 19235273
17 19235319
17 19235405
17 19235564
17 19235588
17 19235651
17 19235689
17 19235701
17 19235775
17 19235897
17 19235987
17 19236105
17 19236119
17 19236158
17 19236197
17 19236346
17 19236813
17 19236831
17 19236892
17 19236912
17 19236923
17 19237130
17 19237378
17 19237770
17 19238547
17 19238586
17 19238942
17 19239069
17 19239196
17 19239570
17 19240311
17 19240526
17 19241299
17 19241356
17 19241425
17 19241741
17 19241809
17 19242119
17 19242333
17 19242367
17 19242447
17 19242492
17 19244135
17 19244323
17 19244356
17 19244439
17 19244530
17 19245000
17 19245059
17 19245081
17 19245207
17 19245275
17 19245385
17 19245578
17 19245612
17 19245683
17 19245730
17 19245806
17 19247372
17 19247997
17 19248074
17 19248326
17 19248339
17 19248459
17 19248463
17 19248547
17 19248976
17 19248980
17 19249074
17 19249230
17 19249749
17 19249790
17 19249922
17 19249993
17 19250017
17 19251288
17 19251290
17 19251616
17 19251623
17 19251632
17 19251673
17 19251741
17 19251780
17 19251857
17 19252240
17 19252242
17 19252290
17 19252295
17 19252428
17 19252458
17 19252499
17 19252695
17 19252722
17 19252813
17 19252822
17 19252841
17 19252861
17 19253052
17 19253089
17 19253130
17 19253179
17 19253505
17 19253516
17 19253555
17 19253758
17 19253799
17 19253931
17 19254116
17 19254132
17 19254152
17 19254248
17 19254484
17 19255054
17 19255132
17 19255293
17 19255648
17 19255846
17 19256075
17 19256172
17 19256486
17 19256537
17 19256589
17 19256668
17 19256742
17 19256851
17 19256914
17 19257022
17 19257060
17 19257079
17 19257114
17 19257205
17 19257441
17 19257450
17 19257501
17 19257582
17 19257583
17 19257970
17 19258039
17 19258129
17 19258320
17 19258492
17 19258681
17 19258704
17 19258734
17 19258764
17 19258781
17 19258819
17 19258910
17 19258956
17 19258958
17 19259032
17 19259040
17 19259097
17 19259310
17 19259414
17 19259492
17 19259693
17 19259702
17 19259727
17 19259733
17 19259757
17 19259773
17 19259793
17 19259810
17 19259826
17 19259831
17 19259885
17 19259895
17 19259905
17 19259922
17 19259924
17 19259925
17 19259944
17 19259953
17 19260032
17 19260039
17 19260040
17 19260072
17 19260099
17 19260327
17 19260453
17 19260793
17 19260805
17 19260827
17 19261031
17 19261046
17 19261095
17 19261186
17 19261195
17 19261208
17 19261416
17 19261554
17 19261559
17 19261937
17 19262124
17 19262166
17 19262376
17 19263093
17 19263267
17 19263309
17 19263408
17 19263488
17 19263634
17 19263752
17 19264018
17 19264387
17 19264523
17 19264539
17 19264700
17 19264729
17 19264750
17 19264896
17 19265037
17 19265038
17 19265055
17 19265066
17 19265087
17 19265098
17 19265225
17 19265251
17 19265560
17 19265709
17 19265809
17 19265856
17 19266140
17 19266158
17 19266217
17 19266246
17 19266386
17 19266395
17 19266496
17 19266527
17 19266791
17 19266930
17 19266968
17 19267130
17 19267245
17 19267453
17 19267496
17 19267591
17 19267593
17 19267595
17 19267610
17 19267693
17 19268284
17 19268508
17 19269398
17 19269452
17 19269643
17 19269879
17 19269989
17 19270090
17 19270183
17 19272399
17 19272953
17 19272967
17 19273266
17 19273295
17 19273315
17 19273317
17 19273332
17 19273371
17 19273424
17 19273476
17 19273483
17 19273506
17 19273657
17 19273841
17 19274068
17 19274531
17 19275271
17 19275296
17 19275302
17 19275412
17 19275579
17 19275726
17 19275847
17 19275901
17 19275926
17 19275937
17 19275968
17 19276034
17 19276285
17 19279039
17 19279657
17 19279885
17 19279919
17 19280100
17 19280131
17 19280134
17 19280144
17 19280182
17 19280719
17 19280794
17 19280862
17 19281155
17 19282246
17 19282387
17 19283978
17 19284084
17 19287012
17 19287386
17 19288347
17 19289043
17 19289619
17 19289623
17 19289828
17 19290908
17 19290934
17 19291254
17 19291410
17 19291624
17 19292033
17 19292092
17 19292132
17 19292189
17 19292348
17 19292513
17 19292541
17 19292543
17 19292705
17 19292714
17 19292715
17 19293845
17 19294416
17 19295330
17 19295355
17 19295356
17 19295499
17 19295504
17 19295606
17 19295694
17 19295807
17 19295999
17 19296141
17 19296162
17 19296166
17 19296313
17 19296340
17 19296381
17 19296725
17 19297142
17 19297149
17 19297196
17 19297553
17 19297765
17 19297851
17 19297890
17 19298064
17 19299690
17 19299854
17 19299896
17 19299947
17 19300044
17 19301188
17 19301265
17 19301652
17 19301720
17 19301819
17 19301831
17 19301832
17 19301901
17 19301996
17 19302008
17 19302030
17 19302087
17 19302107
17 19302141
17 19302161
17 19302584
17 19302720
17 19302721
17 19303147
17 19303181
17 19303247
17 19303249
17 19303386
17 19303460
17 19304283
17 19304392
17 19304688
17 19304897
17 19304969
17 19305994
17 19306879
17 19307050
17 19307063
17 19307742
17 19307863
17 19307881
17 19308470
17 19308516
17 19308626
17 19308734
17 19308789
17 19308972
17 19309058
17 19313171
17 19313535
17 19313888
17 19313943
17 19314043
17 19314124
17 19314140
17 19314294
17 19314419
17 19314605
17 19314923
17 19314933
17 19315117
17 19315291
17 19315330
17 19315457
17 19315519
17 19315751
17 19316225
17 19316456
17 19318141
17 19318176
17 19318200
17 19318239
17 19318452
17 19318782
17 19318893
17 19318922
17 19318970
17 19318977
17 19319003
17 19319046
17 19319060
17 19319074
17 19319141
17 19319148
17 19319156
17 19319162
17 19319211
17 19319238
17 19319250
17 19319273
17 19319309
17 19319314
17 19319333
17 19319451
17 19319474
17 19319492
17 19319595
17 19319663
17 19319944
17 19319962
17 19320063
17 19320366
17 19320830
17 19321453
17 19322097
17 19322152
17 19322166
17 19322197
17 19322251
17 19322296
17 19322680
17 19322886
17 19322887
17 19322909
17 19323098
17 19323247
17 19325732
17 19325964
17 19326051
17 19326070
17 19326096
17 19326392
17 19326678
17 19327021
17 19327060
17 19327061
17 19327093
17 19327170
17 19327301
17 19327570
17 19327811
17 19327837
17 19328067
17 19328229
17 19328346
17 19328366
17 19328380
17 19328421
17 19328645
17 19328832
17 19330957
17 19332053
17 19332917
17 19335085
17 19335331
17 19335492
17 19335600
17 19335606
17 19335771
17 19335785
17 19335835
17 19335936
17 19335948
17 19336095
17 19336191
17 19336260
17 19336388
17 19336668
17 19336979
17 19336981
17 19337142
17 19337714
17 19338073
17 19338337
17 19341880
17 19341885
17 19341906
17 19342056
17 19342516
17 19342551
17 19342613
17 19342620
17 19344369
17 19344391
17 19345471
17 19345746
17 19349591
17 19351303
17 19352843
17 19353607
17 19355283
17 19356863
17 19357292
17 19358036
17 19361277
17 19364466
17 19374993
17 19376250
17 19377724
17 19382005
17 19390971
17 19400619
17 19405148
17 19407401
17 19407863
17 19408775
17 19409470
17 19410737
17 19411987
17 19412555
17 19413445
17 19414383
17 19415914
17 19416110
17 19417779
17 19418535
17 19418717
17 19420029
17 19423040
17 19424366
17 19426609
17 19427484
17 19427963
17 19428990
17 19432345
17 19433878
17 19434819
17 19435670
17 19436486
17 19436513
17 19438095
17 19442204
17 19444387
17 19444620
17 19444679
17 19444921
17 19444922
17 19445428
17 19445503
17 19445699
17 19445750
17 19445908
17 19446746
17 19446879
17 19446891
17 19447097
17 19447261
17 19448128
17 19448784
17 19448926
17 19448951
17 19449058
17 19449650
17 19449887
17 19450217
17 19450503
17 19450552
17 19451306
17 19451385
17 19451398
17 19451764
17 19453187
17 19453259
17 19453564
17 19454091
17 19454245
17 19454321
17 19454401
17 19454463
17 19454507
17 19454652
17 19454887
17 19455360
17 19455431
17 19456251
17 19456252
17 19456323
17 19457276
17 19457402
17 19457478
17 19457571
17 19457624
17 19457828
17 19457936
17 19457992
17 19458230
17 19458286
17 19458493
17 19458798
17 19459262
17 19459282
17 19459326
17 19459528
17 19459571
17 19459616
17 19459724
17 19459736
17 19459737
17 19459746
17 19459843
17 19459902
17 19459946
17 19460314
17 19460574
17 19460623
17 19460680
17 19460735
17 19460791
17 19460831
17 19460883
17 19460895
17 19461001
17 19461025
17 19461098
17 19461159
17 19461390
17 19461407
17 19461423
17 19461574
17 19461604
17 19461968
17 19462546
17 19462567
17 19463045
17 19463093
17 19463116
17 19463125
17 19463207
17 19463227
17 19463322
17 19463476
17 19463483
17 19463556
17 19463623
17 19463735
17 19463752
17 19463767
17 19464004
17 19464023
17 19464047
17 19464052
17 19464063
17 19464237
17 19464446
17 19464474
17 19464485
17 19464533
17 19464626
17 19464676
17 19464878
17 19464902
17 19464918
17 19465228
17 19465239
17 19465288
17 19465289
17 19465299
17 19465313
17 19465321
17 19465358
17 19465360
17 19465563
17 19465571
17 19465594
17 19465701
17 19465876
17 19465879
17 19465904
17 19465929
17 19465932
17 19465940
17 19465980
17 19465982
17 19466068
17 19466069
17 19466099
17 19466173
17 19466176
17 19466357
17 19466562
17 19466604
17 19466615
17 19466752
17 19466776
17 19466802
17 19467049
17 19467070
17 19467108
17 19467111
17 19467115
17 19467144
17 19467204
17 19467231
17 19467276
17 19467280
17 19467378
17 19467470
17 19467492
17 19468027
17 19468218
17 19468319
17 19468356
17 19468387
17 19468443
17 19468678
17 19468721
17 19468800
17 19468814
17 19468880
17 19469121
17 19469249
17 19469277
17 19469374
17 19469377
17 19469424
17 19469448
17 19469651
17 19469684
17 19469816
17 19469950
17 19470057
17 19470475
17 19470838
17 19471176
17 19471995
17 19472159
17 19472315
17 19473306
17 19474160
17 19474232
17 19474797
17 19476338
17 19476590
17 19477626
17 19477980
17 19478411
17 19478766
17 19479964
17 19480133
17 19481965
17 19482052
17 19482791
17 19482830
17 19483069
17 19483472
17 19483541
17 19483718
17 19484171
17 19485492
17 19486987
17 19487433
17 19487458
17 19487481
17 19487490
17 19487590
17 19488569
17 19488592
17 19488747
17 19488993
17 19489327
17 19489333
17 19489450
17 19489458
17 19489498
17 19489738
17 19489802
17 19489885
17 19489965
17 19490082
17 19490477
17 19490483
17 19490498
17 19490915
17 19491003
17 19491047
17 19491391
17 19491588
17 19491725
17 19491746
17 19491922
17 19491994
17 19492018
17 19492175
17 19492472
17 19492726
17 19493158
17 19493170
17 19493317
17 19493417
17 19493454
17 19493750
17 19494964
17 19495438
17 19495803
17 19496120
17 19497013
17 19497458
17 19497712
17 19498096
17 19498797
17 19498812
17 19499174
17 19499643
17 19499758
17 19499767
17 19500172
17 19500493
17 19500619
17 19500688
17 19500732
17 19500733
17 19500807
17 19500848
17 19501042
17 19501045
17 19501121
17 19501448
17 19501527
17 19501622
17 19501694
17 19501913
17 19502162
17 19502195
17 19502346
17 19502390
17 19502563
17 19502571
17 19502576
17 19502599
17 19502650
17 19502685
17 19502721
17 19502730
17 19502892
17 19502893
17 19503446
17 19503470
17 19503499
17 19503516
17 19503592
17 19503647
17 19503690
17 19503738
17 19503803
17 19503823
17 19503824
17 19504016
17 19504052
17 19504218
17 19504588
17 19504907
17 19505612
17 19505666
17 19505740
17 19506000
17 19506105
17 19506124
17 19506159
17 19506169
17 19506323
17 19506329
17 19506358
17 19506359
17 19506391
17 19506489
17 19506521
17 19506533
17 19506537
17 19506556
17 19506928
17 19507226
17 19507227
17 19507256
17 19507276
17 19507306
17 19507346
17 19507362
17 19507376
17 19507389
17 19507413
17 19507479
17 19507559
17 19507578
17 19507580
17 19507585
17 19507589
17 19507710
17 19507837
17 19507876
17 19507898
17 19507901
17 19507907
17 19507993
17 19508074
17 19508075
17 19508248
17 19508249
17 19508290
17 19508314
17 19508367
17 19508368
17 19508423
17 19508540
17 19508573
17 19508614
17 19508653
17 19508663
17 19508702
17 19508785
17 19508859
17 19508877
17 19508885
17 19508889
17 19508919
17 19508923
17 19508955
17 19508991
17 19509047
17 19509055
17 19509063
17 19509090
17 19509098
17 19509103
17 19509127
17 19509149
17 19509174
17 19509184
17 19509217
17 19509232
17 19509255
17 19509336
17 19509349
17 19509380
17 19509453
17 19509652
17 19509690
17 19509753
17 19509754
17 19509868
17 19509916
17 19510450
17 19510457
17 19510482
17 19510654
17 19510706
17 19511544
17 19511712
17 19511845
17 19511935
17 19512069
17 19512101
17 19512661
17 19512711
17 19512828
17 19513251
17 19513324
17 19513385
17 19513580
17 19513883
17 19513969
17 19514201
17 19515345
17 19515422
17 19515423
17 19515486
17 19515992
17 19516207
17 19516409
17 19516746
17 19516840
17 19517075
17 19517358
17 19517961
17 19519279
17 19520362
17 19520681
17 19520710
17 19520777
17 19520934
17 19521434
17 19521485
17 19521631
17 19521654
17 19521885
17 19521909
17 19521994
17 19522076
17 19522194
17 19522236
17 19522541
17 19522673
17 19522763
17 19523030
17 19523046
17 19523070
17 19523304
17 19523701
17 19523742
17 19523825
17 19523970
17 19524021
17 19524022
17 19524029
17 19524278
17 19524437
17 19524564
17 19524585
17 19524679
17 19524699
17 19524815
17 19524892
17 19524958
17 19524988
17 19525036
17 19525138
17 19525298
17 19525367
17 19525429
17 19525608
17 19525650
17 19525683
17 19525860
17 19525926
17 19525995
17 19526078
17 19526093
17 19526094
17 19526144
17 19526190
17 19526218
17 19526329
17 19526434
17 19526652
17 19526656
17 19526657
17 19526673
17 19526744
17 19526762
17 19526902
17 19526906
17 19526924
17 19526934
17 19527035
17 19527064
17 19527167
17 19527271
17 19527278
17 19527438
17 19527524
17 19529605
17 19529697
17 19529705
17 19529763
17 19529841
17 19529862
17 19529863
17 19529884
17 19529889
17 19529942
17 19529943
17 19529988
17 19530011
17 19530054
17 19530067
17 19530332
17 19530635
17 19530643
17 19531187
17 19531363
17 19531487
17 19532359
17 19532368
17 19532622
17 19532682
17 19532938
17 19533004
17 19533065
17 19533080
17 19533081
17 19533159
17 19533563
17 19533646
17 19533791
17 19533948
17 19534182
17 19534355
17 19534480
17 19534516
17 19535843
17 19535913
17 19535915
17 19535937
17 19535970
17 19536160
17 19536171
17 19536322
17 19536403
17 19536558
17 19537011
17 19537030
17 19537070
17 19537123
17 19537253
17 19537254
17 19537259
17 19537261
17 19537282
17 19537289
17 19537335
17 19537364
17 19537422
17 19537601
17 19537755
17 19537792
17 19537947
17 19538263
17 19538279
17 19538315
17 19538406
17 19538575
17 19538576
17 19538594
17 19538607
17 19538609
17 19538624
17 19538678
17 19538724
17 19538746
17 19539136
17 19539139
17 19539152
17 19539183
17 19539256
17 19539331
17 19539332
17 19539579
17 19539654
17 19539667
17 19539709
17 19539784
17 19539896
17 19540021
17 19540033
17 19540209
17 19540255
17 19540259
17 19540660
17 19540775
17 19540857
17 19541111
17 19541204
17 19542359
17 19542501
17 19542891
17 19542920
17 19543044
17 19543236
17 19543419
17 19543442
17 19543464
17 19543818
17 19544252
17 19544272
17 19544304
17 19545490
17 19545905
17 19545915
17 19546019
17 19546091
17 19546095
17 19546115
17 19546266
17 19546442
17 19546510
17 19546831
17 19547324
17 19547676
17 19549026
17 19549212
17 19550114
17 19550540
17 19550602
17 19550697
17 19550976
17 19551134
17 19551243
17 19551784
17 19551785
17 19552289
17 19552650
17 19552934
17 19552956
17 19553714
17 19557504
17 19557792
17 19557813
17 19557853
17 19558368
17 19558428
17 19558738
17 19558822
17 19558938
17 19559006
17 19559262
17 19560456
17 19560608
17 19560859
17 19561131
17 19561417
17 19561532
17 19561540
17 19561626
17 19561679
17 19561722
17 19561796
17 19561822
17 19562163
17 19562392
17 19562507
17 19562939
17 19562984
17 19563286
17 19563594
17 19563847
17 19563862
17 19563902
17 19563907
17 19563912
17 19564398
17 19564628
17 19566269
17 19566597
17 19566893
17 19567065
17 19567262
17 19568031
17 19568224
17 19569111
17 19569251
17 19570516
17 19571304
17 19572706
17 19574115
17 19574209
17 19575288
17 19575801
17 19576950
17 19577494
17 19578366
17 19578626
17 19579477
17 19581434
17 19581711
17 19581933
17 19582003
17 19582585
17 19583041
17 19583352
17 19583470
17 19583706
17 19584136
17 19584530
17 19587036
17 19587270
17 19587487
17 19588408
17 19588885
17 19590865
17 19590929
17 19591287
17 19591383
17 19593716
17 19594058
17 19596461
17 19596462
17 19596524
17 19598241
17 19598583
17 19598876
17 19598885
17 19598897
17 19599178
17 19599183
17 19599274
17 19601340
17 19601417
17 19603830
17 19604080
17 19604193
17 19604582
17 19604907
17 19605338
17 19605944
17 19606065
17 19606401
17 19606528
17 19607765
17 19607766
17 19607907
17 19608183
17 19610160
17 19610174
17 19610375
17 19610692
17 19610889
17 19610949
17 19611402
17 19611928
17 19612021
17 19612365
17 19613097
17 19614236
17 19614382
17 19615538
17 19616514
17 19616620
17 19616779
17 19616800
17 19617574
17 19617723
17 19617944
17 19618245
17 19618999
17 19619309
17 19619721
17 19620345
17 19620404
17 19620989
17 19621136
17 19621345
17 19621816
17 19622410
17 19622600
17 19623268
17 19623502
17 19623701
17 19623879
17 19624050
17 19624767
17 19625742
17 19625763
17 19626018
17 19626053
17 19626285
17 19626795
17 19628517
17 19628804
17 19628809
17 19629681
17 19629818
17 19629838
17 19630197
17 19630364
17 19630521
17 19630711
17 19630994
17 19637722
17 19637759
17 19637802
17 19638304
17 19638418
17 19638798
17 19640004
17 19642404
17 19642535
17 19642713
17 19642907
17 19643976
17 19645471
17 19645493
17 19645560
17 19645587
17 19645674
17 19645714
17 19645755
17 19646367
17 19646946
17 19646952
17 19647098
17 19647106
17 19647130
17 19647202
17 19647211
17 19647288
17 19647468
17 19647904
17 19648103
17 19648471
17 19648473
17 19648737
17 19649714
17 19649788
17 19650772
17 19652260
17 19652423
17 19652482
17 19653320
17 19654038
17 19655461
17 19656681
17 19656855
17 19658185
17 19658248
17 19658452
17 19658556
17 19658861
17 19659290
17 19659616
17 19661238
17 19661239
17 19661267
17 19661325
17 19661423
17 19661440
17 19661746
17 19661762
17 19662063
17 19662083
17 19662120
17 19664906
17 19665585
17 19666862
17 19667336
17 19667503
17 19668384
17 19669140
17 19670317
17 19670408
17 19670465
17 19670974
17 19671015
17 19671021
17 19671155
17 19671158
17 19671168
17 19671401
17 19671428
17 19671438
17 19671498
17 19671723
17 19671874
17 19671894
17 19671905
17 19671946
17 19671976
17 19671980
17 19671989
17 19671999
17 19672000
17 19672005
17 19672019
17 19672046
17 19672081
17 19674332
17 19674496
17 19674762
17 19674826
17 19674934
17 19676570
17 19676584
17 19676606
17 19676831
17 19676853
17 19676996
17 19677139
17 19677310
17 19677556
17 19677561
17 19677619
17 19677687
17 19677769
17 19677778
17 19677813
17 19677814
17 19677882
17 19678136
17 19678229
17 19678361
17 19678377
17 19678421
17 19678441
17 19678458
17 19678543
17 19678625
17 19678664
17 19678902
17 19679204
17 19679418
17 19679435
17 19679584
17 19679607
17 19679616
17 19681103
17 19681259
17 19681262
17 19681384
17 19681490
17 19681517
17 19681550
17 19681644
17 19681735
17 19681739
17 19682104
17 19682122
17 19682152
17 19682177
17 19682273
17 19682560
17 19682644
17 19682764
17 19682774
17 19682803
17 19682893
17 19683015
17 19683166
17 19684307
17 19684429
17 19684472
17 19684515
17 19684524
17 19684541
17 19684560
17 19684653
17 19684765
17 19684944
17 19685040
17 19685066
17 19685097
17 19685135
17 19685304
17 19685325
17 19685337
17 19685341
17 19685406
17 19685415
17 19685591
17 19685678
17 19685681
17 19685775
17 19685809
17 19685810
17 19685830
17 19685834
17 19685934
17 19687746
17 19687827
17 19687861
17 19687937
17 19688131
17 19688167
17 19688499
17 19689348
17 19689439
17 19689525
17 19689627
17 19689882
17 19690008
17 19690093
17 19690215
17 19690275
17 19690312
17 19690339
17 19690460
17 19690461
17 19690621
17 19690712
17 19691049
17 19691427
17 19695369
17 19697395
17 19697820
17 19697948
17 19702387
17 19703221
17 19703609
17 19703916
17 19704006
17 19704522
17 19704737
17 19704988
17 19705513
17 19705699
17 19705977
17 19706016
17 19706167
17 19710109
17 19710687
17 19711148
17 19712033
17 19712970
17 19713253
17 19713638
17 19713886
17 19715532
17 19717819
17 19718153
17 19718338
17 19718390
17 19718468
17 19718649
17 19720149
17 19720184
17 19720249
17 19720393
17 19721478
17 19721665
17 19721846
17 19722133
17 19722195
17 19722238
17 19722676
17 19722841
17 19722863
17 19722937
17 19722950
17 19723280
17 19724002
17 19724085
17 19724115
17 19724231
17 19724450
17 19724741
17 19724939
17 19725042
17 19725391
17 19725430
17 19725458
17 19725604
17 19725755
17 19725771
17 19725814
17 19725857
17 19725990
17 19726145
17 19726172
17 19726310
17 19726651
17 19726669
17 19726778
17 19726779
17 19727957
17 19728452
17 19728624
17 19728641
17 19729127
17 19729173
17 19729197
17 19729479
17 19729625
17 19729844
17 19730045
17 19731442
17 19731581
17 19731682
17 19731801
17 19731813
17 19732171
17 19732678
17 19734142
17 19734340
17 19734565
17 19734656
17 19734759
17 19736251
17 19737107
17 19737989
17 19738357
17 19740566
17 19740675
17 19740711
17 19740745
17 19741045
17 19741110
17 19741131
17 19741517
17 19741781
17 19741837
17 19741963
17 19741965
17 19742035
17 19742038
17 19742054
17 19742098
17 19742103
17 19742137
17 19742161
17 19742361
17 19742550
17 19742575
17 19742580
17 19742937
17 19743211
17 19743568
17 19743600
17 19744026
17 19744637
17 19745619
17 19746170
17 19746358
17 19748900
17 19748912
17 19748948
17 19749012
17 19749031
17 19749046
17 19749304
17 19749387
17 19749546
17 19749570
17 19749640
17 19749740
17 19750029
17 19750222
17 19750423
17 19750665
17 19751292
17 19752151
17 19753979
17 19754699
17 19763615
17 19765310
17 19765892
17 19766527
17 19766553
17 19772086
17 19772351
17 19772362
17 19772805
17 19774170
17 19774542
17 19774886
17 19775149
17 19775279
17 19776678
17 19777141
17 19777197
17 19777283
17 19777394
17 19777400
17 19777574
17 19777602
17 19777838
17 19778565
17 19778568
17 19778602
17 19778692
17 19779095
17 19779137
17 19779154
17 19779290
17 19779383
17 19779759
17 19779798
17 19779938
17 19780014
17 19781114
17 19781200
17 19781533
17 19782440
17 19783003
17 19783017
17 19783339
17 19784649
17 19784693
17 19785182
17 19785439
17 19785573
17 19785808
17 19786181
17 19786276
17 19786319
17 19786778
17 19787791
17 19787792
17 19796285
17 19796356
17 19796657
17 19796771
17 19797751
17 19797762
17 19797878
17 19798006
17 19798032
17 19798921
17 19798922
17 19799004
17 19799020
17 19799086
17 19799160
17 19799195
17 19799307
17 19799498
17 19799524
17 19799622
17 19799708
17 19799732
17 19800327
17 19800370
17 19800436
17 19800446
17 19800569
17 19800694
17 19803583
17 19803733
17 19804134
17 19804137
17 19804259
17 19804603
17 19804923
17 19804993
17 19805244
17 19805309
17 19805400
17 19805429
17 19805448
17 19805465
17 19805519
17 19805523
17 19805638
17 19805655
17 19805656
17 19806202
17 19806211
17 19806216
17 19806220
17 19806347
17 19806353
17 19806656
17 19806742
17 19806747
17 19806802
17 19807379
17 19807509
17 19808398
17 19808425
17 19809119
17 19809158
17 19809192
17 19809968
17 19809998
17 19810004
17 19810188
17 19810492
17 19810546
17 19811263
17 19811270
17 19812164
17 19812456
17 19813178
17 19813545
17 19813646
17 19813802
17 19813809
17 19813992
17 19814113
17 19814461
17 19814532
17 19814653
17 19814827
17 19814895
17 19815192
17 19815366
17 19815536
17 19815798
17 19816086
17 19816558
17 19816592
17 19816767
17 19816938
17 19816997
17 19817166
17 19817167
17 19817775
17 19818284
17 19818439
17 19819241
17 19819407
17 19819555
17 19819660
17 19819837
17 19820345
17 19820510
17 19820976
17 19821203
17 19821263
17 19821399
17 19823664
17 19824400
17 19824464
17 19824766
17 19825562
17 19825707
17 19825753
17 19825829
17 19825956
17 19825959
17 19825996
17 19826015
17 19826059
17 19826090
17 19826136
17 19826257
17 19826416
17 19826450
17 19826495
17 19826710
17 19828067
17 19828069
17 19828129
17 19828138
17 19828141
17 19828178
17 19828189
17 19828199
17 19828215
17 19828239
17 19828300
17 19828396
17 19828419
17 19828469
17 19828593
17 19828605
17 19828613
17 19828704
17 19828726
17 19828974
17 19829006
17 19829033
17 19829107
17 19829211
17 19829343
17 19829508
17 19829710
17 19829749
17 19829788
17 19829792
17 19829869
17 19829880
17 19829914
17 19829916
17 19829922
17 19829993
17 19830069
17 19830070
17 19830237
17 19830292
17 19830327
17 19830579
17 19830743
17 19830769
17 19830792
17 19830996
17 19830997
17 19831222
17 19831229
17 19831350
17 19831400
17 19831440
17 19831455
17 19831469
17 19831812
17 19831989
17 19833049
17 19833104
17 19833118
17 19833225
17 19833299
17 19833304
17 19833367
17 19833411
17 19833419
17 19833454
17 19833661
17 19833764
17 19834016
17 19834176
17 19834860
17 19834921
17 19834945
17 19834958
17 19834995
17 19835032
17 19835045
17 19835053
17 19835475
17 19835510
17 19835542
17 19835596
17 19835611
17 19836055
17 19836231
17 19836259
17 19836447
17 19836450
17 19836475
17 19836479
17 19836689
17 19836812
17 19837001
17 19837285
17 19837410
17 19837421
17 19837443
17 19837468
17 19837492
17 19837556
17 19837750
17 19837830
17 19837866
17 19838029
17 19838129
17 19838242
17 19838524
17 19838525
17 19838555
17 19838591
17 19838627
17 19838747
17 19838792
17 19838859
17 19839243
17 19839331
17 19839350
17 19839468
17 19839556
17 19839787
17 19839789
17 19839815
17 19840307
17 19841301
17 19841389
17 19841423
17 19841532
17 19841631
17 19841869
17 19841936
17 19842005
17 19842057
17 19842058
17 19842159
17 19842181
17 19842185
17 19842222
17 19842623
17 19842788
17 19842821
17 19844371
17 19844465
17 19844482
17 19844515
17 19844612
17 19844619
17 19844636
17 19844667
17 19844683
17 19844753
17 19844849
17 19844902
17 19844961
17 19845041
17 19845070
17 19845157
17 19845638
17 19845739
17 19845837
17 19845855
17 19845909
17 19845976
17 19846152
17 19846307
17 19846328
17 19846397
17 19846566
17 19846577
17 19846851
17 19846856
17 19846891
17 19846921
17 19846925
17 19846964
17 19847028
17 19847154
17 19847164
17 19847165
17 19847202
17 19847226
17 19849438
17 19849448
17 19849520
17 19849590
17 19849599
17 19849619
17 19849654
17 19849662
17 19849709
17 19849819
17 19849826
17 19849979
17 19850021
17 19850031
17 19850032
17 19850114
17 19850347
17 19850362
17 19850365
17 19850367
17 19850434
17 19850525
17 19850784
17 19850870
17 19851128
17 19851131
17 19851132
17 19851153
17 19851234
17 19851281
17 19851311
17 19851325
17 19851341
17 19851369
17 19851441
17 19851451
17 19852250
17 19852300
17 19852464
17 19852493
17 19852698
17 19852815
17 19852843
17 19852855
17 19852870
17 19852915
17 19852922
17 19853032
17 19853284
17 19853446
17 19853492
17 19853538
17 19853914
17 19853948
17 19853965
17 19853985
17 19854002
17 19854031
17 19854034
17 19854037
17 19854142
17 19854161
17 19854184
17 19854733
17 19854918
17 19854925
17 19855001
17 19855078
17 19855103
17 19855633
17 19855641
17 19855734
17 19855828
17 19855897
17 19856203
17 19856243
17 19856422
17 19856694
17 19856744
17 19856962
17 19857007
17 19857128
17 19857331
17 19857522
17 19857564
17 19857572
17 19857825
17 19858181
17 19858583
17 19858722
17 19858997
17 19859036
17 19859131
17 19859150
17 19859455
17 19859478
17 19859569
17 19859631
17 19859656
17 19859845
17 19859896
17 19862102
17 19862136
17 19862286
17 19862293
17 19862326
17 19862416
17 19862468
17 19862526
17 19862557
17 19862558
17 19862652
17 19862654
17 19862666
17 19863101
17 19863112
17 19863292
17 19863557
17 19863925
17 19864040
17 19864473
17 19864535
17 19864678
17 19864877
17 19864942
17 19865648
17 19865762
17 19865887
17 19866358
17 19866977
17 19866992
17 19866993
17 19867531
17 19867548
17 19867713
17 19867862
17 19867984
17 19867999
17 19868112
17 19868138
17 19868193
17 19868210
17 19868211
17 19868339
17 19868488
17 19868636
17 19868755
17 19868882
17 19868886
17 19868955
17 19869025
17 19869127
17 19869175
17 19869198
17 19869601
17 19869658
17 19869704
17 19869838
17 19869857
17 19869949
17 19870010
17 19870294
17 19870594
17 19870821
17 19870839
17 19871329
17 19871631
17 19872713
17 19872804
17 19872908
17 19873980
17 19874038
17 19874296
17 19874341
17 19874638
17 19875053
17 19875173
17 19875232
17 19875276
17 19875385
17 19875459
17 19876980
17 19877002
17 19877090
17 19877494
17 19877529
17 19877928
17 19879131
17 19879195
17 19879339
17 19879442
17 19879483
17 19879683
17 19880156
17 19880174
17 19880339
17 19880600
17 19880601
17 19881073
17 19882518
17 19883495
17 19885491
17 19887227
17 19888128
17 19888132
17 19888255
17 19888310
17 19888973
17 19890962
17 19891228
17 19891393
17 19891896
17 19892214
17 19892523
17 19893013
17 19893104
17 19893817
17 19894564
17 19894735
17 19894763
17 19894965
17 19894966
17 19894967
17 19895086
17 19895429
17 19895685
17 19895891
17 19895914
17 19895925
17 19895943
17 19895984
17 19895986
17 19896137
17 19896236
17 19896441
17 19896870
17 19897084
17 19897550
17 19897617
17 19897663
17 19897666
17 19897726
17 19897804
17 19897919
17 19898067
17 19898221
17 19898222
17 19898277
17 19898366
17 19898647
17 19898678
17 19898796
17 19898860
17 19898866
17 19899099
17 19899123
17 19899164
17 19899213
17 19899257
17 19899286
17 19899299
17 19899300
17 19899309
17 19899396
17 19899535
17 19899567
17 19899777
17 19899837
17 19899995
17 19900108
17 19900115
17 19900126
17 19900159
17 19900288
17 19900331
17 19900647
17 19900696
17 19900720
17 19900987
17 19901044
17 19901165
17 19901197
17 19901203
17 19901333
17 19901389
17 19901391
17 19901413
17 19901476
17 19901519
17 19901578
17 19901683
17 19901726
17 19901812
17 19901820
17 19901890
17 19901911
17 19902008
17 19902013
17 19902350
17 19902382
17 19902404
17 19902497
17 19902644
17 19902748
17 19902852
17 19902880
17 19902900
17 19902933
17 19902938
17 19903106
17 19905905
17 19905980
17 19913290
17 19913324
17 19913348
17 19913352
17 19913392
17 19913424
17 19913425
17 19913437
17 19914062
17 19914172
17 19914236
17 19914249
17 19914257
17 19915605
17 19915754
17 19915776
17 19915853
17 19915879
17 19915908
17 19915929
17 19916109
17 19916124
17 19916223
17 19916290
17 19916367
17 19916417
17 19916537
17 19916655
17 19916705
17 19916769
17 19916807
17 19916850
17 19916875
17 19917024
17 19917157
17 19917172
17 19917407
17 19917448
17 19917456
17 19917471
17 19917542
17 19917574
17 19917664
17 19917711
17 19917732
17 19917747
17 19917792
17 19917815
17 19917816
17 19917848
17 19918097
17 19918290
17 19918307
17 19918336
17 19918403
17 19918414
17 19918445
17 19918490
17 19918537
17 19918558
17 19918584
17 19918599
17 19918601
17 19918603
17 19918631
17 19918652
17 19918653
17 19918663
17 19918964
17 19919025
17 19919795
17 19920119
17 19920189
17 19920323
17 19920488
17 19920652
17 19920696
17 19921458
17 19921475
17 19921561
17 19921969
17 19923095
17 19923126
17 19923350
17 19923373
17 19923424
17 19923461
17 19923462
17 19923468
17 19923489
17 19923501
17 19923504
17 19923505
17 19923509
17 19923606
17 19923614
17 19923663
17 19923790
17 19923791
17 19923847
17 19923863
17 19924012
17 19924023
17 19924096
17 19924115
17 19924146
17 19924154
17 19924160
17 19924217
17 19924221
17 19924238
17 19924239
17 19924362
17 19924528
17 19924542
17 19924544
17 19924571
17 19924694
17 19924782
17 19924844
17 19924902
17 19924911
17 19924946
17 19924974
17 19925011
17 19925301
17 19925313
17 19925444
17 19925450
17 19925490
17 19925493
17 19925608
17 19925614
17 19925615
17 19925638
17 19925685
17 19925710
17 19925729
17 19925774
17 19925783
17 19925785
17 19925942
17 19925969
17 19927118
17 19927126
17 19927200
17 19928064
17 19928296
17 19928378
17 19928398
17 19929873
17 19929911
17 19930080
17 19930116
17 19930166
17 19930169
17 19930191
17 19930237
17 19930310
17 19930331
17 19930338
17 19930375
17 19930384
17 19930394
17 19930425
17 19930435
17 19930585
17 19930632
17 19930649
17 19930736
17 19930755
17 19931073
17 19931235
17 19931240
17 19931349
17 19931564
17 19931617
17 19931628
17 19931723
17 19931730
17 19931744
17 19931866
17 19931867
17 19932033
17 19932055
17 19932070
17 19932107
17 19932125
17 19932144
17 19932177
17 19932242
17 19932259
17 19932303
17 19932382
17 19932616
17 19932642
17 19932654
17 19932655
17 19932656
17 19934043
17 19934968
17 19935111
17 19935121
17 19935372
17 19935377
17 19935543
17 19935551
17 19936981
17 19937107
17 19937116
17 19937273
17 19937500
17 19938104
17 19938214
17 19938621
17 19938625
17 19938951
17 19939246
17 19939330
17 19940120
17 19940699
17 19940739
17 19941399
17 19941428
17 19941662
17 19941687
17 19941768
17 19942084
17 19942691
17 19942733
17 19942746
17 19943942
17 19943986
17 19944348
17 19944395
17 19946661
17 19947035
17 19947071
17 19947207
17 19947489
17 19947571
17 19947691
17 19947703
17 19947751
17 19948499
17 19948527
17 19948589
17 19949614
17 19949718
17 19950285
17 19950302
17 19950570
17 19951810
17 19951812
17 19951813
17 19952180
17 19952331
17 19952341
17 19952354
17 19952490
17 19952531
17 19952868
17 19953071
17 19953185
17 19953258
17 19953602
17 19953717
17 19953723
17 19953806
17 19953839
17 19954234
17 19954338
17 19954449
17 19954799
17 19954859
17 19955106
17 19955109
17 19955416
17 19955579
17 19955861
17 19955878
17 19956273
17 19956509
17 19956857
17 19957074
17 19957148
17 19957172
17 19957354
17 19957370
17 19957911
17 19957983
17 19957985
17 19958248
17 19960568
17 19960798
17 19961196
17 19961298
17 19961407
17 19961480
17 19961771
17 19962101
17 19962813
17 19963415
17 19963450
17 19963479
17 19964260
17 19965331
17 19965422
17 19965760
17 19965785
17 19965817
17 19965825
17 19967634
17 19967662
17 19967675
17 19967703
17 19967731
17 19967896
17 19968975
17 19969485
17 19969732
17 19969856
17 19969921
17 19970520
17 19970689
17 19970725
17 19971188
17 19971836
17 19971851
17 19972125
17 19972266
17 19972378
17 19972928
17 19973002
17 19973008
17 19973221
17 19973499
17 19973711
17 19974028
17 19974096
17 19974105
17 19974158
17 19974329
17 19974388
17 19974430
17 19974628
17 19974695
17 19974724
17 19974890
17 19974917
17 19974977
17 19975066
17 19975125
17 19976716
17 19976874
17 19976951
17 19977013
17 19977015
17 19977067
17 19977275
17 19977345
17 19977360
17 19977366
17 19977423
17 19977426
17 19977538
17 19977570
17 19977614
17 19977774
17 19977895
17 19977898
17 19977958
17 19978086
17 19978100
17 19978243
17 19978380
17 19978410
17 19978424
17 19978819
17 19978820
17 19978828
17 19978857
17 19978909
17 19978964
17 19979040
17 19979343
17 19979378
17 19979423
17 19981861
17 19982187
17 19982521
17 19982598
17 19982743
17 19983098
17 19983594
17 19983752
17 19984120
17 19985060
17 19986290
17 19987540
17 19987789
17 19989164
17 19991964
17 19992140
17 19992193
17 19992283
17 19992294
17 19992423
17 19992703
17 19993311
17 19993392
17 19993412
17 19993500
17 19993507
17 19993611
17 19993761
17 19993840
17 19993879
17 19993909
17 19994141
17 19994159
17 19994194
17 19994233
17 19994288
17 19994381
17 19994724
17 19994761
17 19994789
17 19995240
17 19995241
17 19995288
17 19995313
17 19995334
17 19995465
17 19995466
17 19995520
17 19995548
17 19995553
17 19995577
17 19995720
17 19995983
17 19996050
17 19996074
17 19996087
17 19996153
17 19997637
17 19998575
17 19998970
17 19998982
17 19999078
17 19999299
17 19999432
17 19999482
17 19999509
17 19999577
17 19999616
17 19999647
17 19999648
17 19999865
17 20000060
17 20000578
17 20000580
17 20000699
17 20000714
17 20000738
17 20000783
17 20000789
17 20000816
17 20000825
17 20000826
17 20000831
17 20000883
17 20000893
17 20001138
17 20001281
17 20001309
17 20001358
17 20001459
17 20001487
17 20001580
17 20001720
17 20001867
17 20001937
17 20002305
17 20002521
17 20002786
17 20002959
17 20003158
17 20003269
17 20003428
17 20003624
17 20003696
17 20003722
17 20003723
17 20003738
17 20003837
17 20003847
17 20004274
17 20004282
17 20004296
17 20004304
17 20004338
17 20004867
17 20004868
17 20004895
17 20004909
17 20006079
17 20007074
17 20007394
17 20008342
17 20008367
17 20008479
17 20008973
17 20009579
17 20009689
17 20009706
17 20009852
17 20010111
17 20010295
17 20010809
17 20010873
17 20011002
17 20011114
17 20011190
17 20011192
17 20011370
17 20011378
17 20011427
17 20011486
17 20011579
17 20011649
17 20011697
17 20011709
17 20011844
17 20011850
17 20011887
17 20011888
17 20011920
17 20011923
17 20011924
17 20011938
17 20012352
17 20012360
17 20012421
17 20012435
17 20012617
17 20012692
17 20012715
17 20012868
17 20012869
17 20012894
17 20012902
17 20012964
17 20013060
17 20013081
17 20013100
17 20013148
17 20013185
17 20013229
17 20013240
17 20013275
17 20013305
17 20014960
17 20015100
17 20015238
17 20015304
17 20015307
17 20015378
17 20015389
17 20015395
17 20015400
17 20015473
17 20015524
17 20015766
17 20015775
17 20015800
17 20015803
17 20015914
17 20015980
17 20016124
17 20016137
17 20016200
17 20016263
17 20016328
17 20016370
17 20016380
17 20016404
17 20016412
17 20016459
17 20016531
17 20016593
17 20016636
17 20016744
17 20016745
17 20016752
17 20017555
17 20017599
17 20017610
17 20017846
17 20018566
17 20018674
17 20018744
17 20018771
17 20018774
17 20020438
17 20020754
17 20020887
17 20020894
17 20021040
17 20021113
17 20021130
17 20021154
17 20021213
17 20021226
17 20021471
17 20021712
17 20021783
17 20021889
17 20024495
17 20024716
17 20024841
17 20024843
17 20024902
17 20024923
17 20024929
17 20024955
17 20024996
17 20025021
17 20025051
17 20025091
17 20025113
17 20025134
17 20025212
17 20025277
17 20025291
17 20025298
17 20025385
17 20025406
17 20025407
17 20025482
17 20025491
17 20025514
17 20025595
17 20025599
17 20025920
17 20026050
17 20026088
17 20026113
17 20026271
17 20027108
17 20028844
17 20029328
17 20029353
17 20029440
17 20029575
17 20029706
17 20029761
17 20029822
17 20029990
17 20030056
17 20030367
17 20030861
17 20030900
17 20031068
17 20032179
17 20034538
17 20035342
17 20035564
17 20035756
17 20037662
17 20039140
17 20040110
17 20040649
17 20042533
17 20042601
17 20042748
17 20042766
17 20042792
17 20042814
17 20043034
17 20043223
17 20043229
17 20043234
17 20043295
17 20043370
17 20043508
17 20043588
17 20043678
17 20043750
17 20043868
17 20043882
17 20043936
17 20044009
17 20045058
17 20047649
17 20047737
17 20048492
17 20050199
17 20050633
17 20054165
17 20054166
17 20054188
17 20054229
17 20054272
17 20054293
17 20054572
17 20056402
17 20056647
17 20056753
17 20056815
17 20057052
17 20057374
17 20057428
17 20057742
17 20059089
17 20063050
17 20063899
17 20064725
17 20064920
17 20065546
17 20067391
17 20067800
17 20067943
17 20068330
17 20075095
17 20075794
17 20081933
17 20082542
17 20084280
17 20085457
17 20086589
17 20086590
17 20087045
17 20087511
17 20089085
17 20090501
17 20091274
17 20092015
17 20092431
17 20092734
17 20092858
17 20092949
17 20093399
17 20094609
17 20094633
17 20094869
17 20094870
17 20099749
17 20100804
17 20101088
17 20101401
17 20101607
17 20101654
17 20102395
17 20102613
17 20103090
17 20103326
17 20104700
17 20105729
17 20106006
17 20106792
17 20107155
17 20107661
17 20107776
17 20107992
17 20108546
17 20108790
17 20108798
17 20108963
17 20109623
17 20109653
17 20109700
17 20109717
17 20109777
17 20110194
17 20110441
17 20110561
17 20110590
17 20110608
17 20110730
17 20110926
17 20110942
17 20110959
17 20111141
17 20111205
17 20111214
17 20111587
17 20111614
17 20111668
17 20111918
17 20112250
17 20112284
17 20112377
17 20112740
17 20113482
17 20113687
17 20113937
17 20114114
17 20114287
17 20114587
17 20114667
17 20115189
17 20115452
17 20115455
17 20116107
17 20116145
17 20116286
17 20116453
17 20116695
17 20116963
17 20117691
17 20117730
17 20117737
17 20117802
17 20117804
17 20118727
17 20124261
17 20124568
17 20125204
17 20125213
17 20125292
17 20125605
17 20125886
17 20126499
17 20126622
17 20126742
17 20126759
17 20126762
17 20126851
17 20126960
17 20127657
17 20127688
17 20128168
17 20128303
17 20129064
17 20129131
17 20129598
17 20129823
17 20129874
17 20129879
17 20130210
17 20130280
17 20130292
17 20130306
17 20131453
17 20131477
17 20131495
17 20131540
17 20132493
17 20132719
17 20133188
17 20133275
17 20133779
17 20134111
17 20134429
17 20134477
17 20134504
17 20134538
17 20134821
17 20135205
17 20135897
17 20136172
17 20136684
17 20136775
17 20136834
17 20136843
17 20136851
17 20136890
17 20136991
17 20136992
17 20137036
17 20137097
17 20137343
17 20137439
17 20138506
17 20138879
17 20139035
17 20139064
17 20139128
17 20139206
17 20139276
17 20139283
17 20139483
17 20139526
17 20139551
17 20139735
17 20139803
17 20139820
17 20140019
17 20140249
17 20140262
17 20140298
17 20140299
17 20140639
17 20140763
17 20141052
17 20141060
17 20141090
17 20141147
17 20141186
17 20141197
17 20141198
17 20141204
17 20141793
17 20141948
17 20142244
17 20142341
17 20142354
17 20142496
17 20142601
17 20142605
17 20142667
17 20142877
17 20142932
17 20143496
17 20143517
17 20144058
17 20144457
17 20144517
17 20144573
17 20144801
17 20144954
17 20145550
17 20146118
17 20146286
17 20146314
17 20146384
17 20146588
17 20146632
17 20147118
17 20147178
17 20147546
17 20148149
17 20148167
17 20148369
17 20148670
17 20149120
17 20149558
17 20149582
17 20150045
17 20150111
17 20150559
17 20151115
17 20151123
17 20151192
17 20151244
17 20151383
17 20151480
17 20151506
17 20151832
17 20151878
17 20151953
17 20152050
17 20152317
17 20153050
17 20153122
17 20153136
17 20154416
17 20154934
17 20155377
17 20155388
17 20155390
17 20155432
17 20155586
17 20155647
17 20155698
17 20155821
17 20155823
17 20156596
17 20156702
17 20156795
17 20157371
17 20157572
17 20157583
17 20157585
17 20157642
17 20157651
17 20157939
17 20158051
17 20158566
17 20158577
17 20158790
17 20158908
17 20159471
17 20159633
17 20160533
17 20160746
17 20160823
17 20161240
17 20161544
17 20161756
17 20161771
17 20161829
17 20161846
17 20161912
17 20161936
17 20162149
17 20162284
17 20162457
17 20162478
17 20162738
17 20162807
17 20162854
17 20164212
17 20164307
17 20164352
17 20164431
17 20164439
17 20164444
17 20165012
17 20165111
17 20165191
17 20165231
17 20165268
17 20165292
17 20165306
17 20165311
17 20165453
17 20165643
17 20165653
17 20165814
17 20165941
17 20165945
17 20166694
17 20166697
17 20167110
17 20167685
17 20168670
17 20169942
17 20170918
17 20173288
17 20173614
17 20173635
17 20173967
17 20174171
17 20174297
17 20175010
17 20175063
17 20175289
17 20175471
17 20175867
17 20177540
17 20177547
17 20177695
17 20177967
17 20178659
17 20179473
17 20181493
17 20182209
17 20182764
17 20182960
17 20183774
17 20184183
17 20184841
17 20185321
17 20185731
17 20185773
17 20186362
17 20187038
17 20187910
17 20188646
17 20189428
17 20190259
17 20190501
17 20191729
17 20192444
17 20192747
17 20193620
17 20193644
17 20193772
17 20194062
17 20194084
17 20195518
17 20197298
17 20197441
17 20197512
17 20197598
17 20197898
17 20197924
17 20198047
17 20198065
17 20198232
17 20198249
17 20198254
17 20198354
17 20198372
17 20198373
17 20198450
17 20198460
17 20198540
17 20198603
17 20198636
17 20198740
17 20199069
17 20199205
17 20199235
17 20199240
17 20199459
17 20199462
17 20199488
17 20199557
17 20199655
17 20199748
17 20199832
17 20199972
17 20200147
17 20200158
17 20200469
17 20200972
17 20201071
17 20201193
17 20201320
17 20201358
17 20201369
17 20201425
17 20201536
17 20201553
17 20201575
17 20201707
17 20201815
17 20201860
17 20201980
17 20202039
17 20203225
17 20203276
17 20203306
17 20203347
17 20203365
17 20203405
17 20203658
17 20204020
17 20204212
17 20204904
17 20204986
17 20206735
17 20207577
17 20208636
17 20209894
17 20210333
17 20211171
17 20211239
17 20211358
17 20211672
17 20212276
17 20212341
17 20212442
17 20212555
17 20212878
17 20213903
17 20215490
17 20215567
17 20217122
17 20217304
17 20217310
17 20217624
17 20217930
17 20218072
17 20218387
17 20218551
17 20219712
17 20219869
17 20220293
17 20220315
17 20220411
17 20220926
17 20221459
17 20221460
17 20222423
17 20222484
17 20222781
17 20222790
17 20222826
17 20222858
17 20223003
17 20223332
17 20224330
17 20224402
17 20225537
17 20225684
17 20225954
17 20228841
17 20229052
17 20229161
17 20229249
17 20229635
17 20230231
17 20230523
17 20230913
17 20232816
17 20232899
17 20233458
17 20233634
17 20233650
17 20233892
17 20234263
17 20235040
17 20235508
17 20235854
17 20236052
17 20237557
17 20237832
17 20238784
17 20238989
17 20239508
17 20239546
17 20239650
17 20239691
17 20239871
17 20240100
17 20240215
17 20240701
17 20240903
17 20241177
17 20241438
17 20241660
17 20241677
17 20241761
17 20245006
17 20245135
17 20245266
17 20245704
17 20245817
17 20246010
17 20246035
17 20246103
17 20246120
17 20246226
17 20246260
17 20246273
17 20248932
17 20248970
17 20249008
17 20249028
17 20249040
17 20249199
17 20249217
17 20249242
17 20249249
17 20249285
17 20249322
17 20249562
17 20249674
17 20249712
17 20249807
17 20249808
17 20250012
17 20250064
17 20250066
17 20250310
17 20250352
17 20250411
17 20250455
17 20250592
17 20250605
17 20250638
17 20250649
17 20250659
17 20250739
17 20250864
17 20251221
17 20251453
17 20251573
17 20251608
17 20251853
17 20251873
17 20252432
17 20252601
17 20252625
17 20252774
17 20252859
17 20252900
17 20253022
17 20253151
17 20253198
17 20253313
17 20253786
17 20254083
17 20254264
17 20254432
17 20254443
17 20254674
17 20254746
17 20254760
17 20254787
17 20254788
17 20254909
17 20254916
17 20254929
17 20254933
17 20255175
17 20256082
17 20256261
17 20256363
17 20256749
17 20256780
17 20256795
17 20257323
17 20257760
17 20257817
17 20258668
17 20258937
17 20259247
17 20259448
17 20259586
17 20260913
17 20261921
17 20263017
17 20263208
17 20263723
17 20263979
17 20264000
17 20264045
17 20264113
17 20264206
17 20264246
17 20264366
17 20264385
17 20264563
17 20264651
17 20264818
17 20265079
17 20265158
17 20265443
17 20265968
17 20266022
17 20266104
17 20266139
17 20266653
17 20266981
17 20267915
17 20268131
17 20268431
17 20268592
17 20268605
17 20269127
17 20269308
17 20269607
17 20269767
17 20269801
17 20272166
17 20272369
17 20272414
17 20272689
17 20272717
17 20273172
17 20274120
17 20274321
17 20274365
17 20275191
17 20275207
17 20275408
17 20275460
17 20276171
17 20276328
17 20277771
17 20277850
17 20277881
17 20278423
17 20278644
17 20278998
17 20279184
17 20279742
17 20279899
17 20280237
17 20280656
17 20280726
17 20280798
17 20280871
17 20281079
17 20281890
17 20281954
17 20282223
17 20282275
17 20282276
17 20282369
17 20282526
17 20283012
17 20283146
17 20283406
17 20283458
17 20283695
17 20283779
17 20283906
17 20283914
17 20284201
17 20284256
17 20284307
17 20285375
17 20286100
17 20287981
17 20289678
17 20291392
17 20291773
17 20293000
17 20294085
17 20294092
17 20296012
17 20296660
17 20296825
17 20296975
17 20296996
17 20298855
17 20298983
17 20299579
17 20300123
17 20303134
17 20303424
17 20304381
17 20304604
17 20305417
17 20305712
17 20306531
17 20308289
17 20308770
17 20310743
17 20311543
17 20311808
17 20312000
17 20312866
17 20313387
17 20313744
17 20315468
17 20317423
17 20318048
17 20318397
17 20318912
17 20319856
17 20320199
17 20320429
17 20320610
17 20323125
17 20323895
17 20325621
17 20327935
17 20328564
17 20331739
17 20333021
17 20333924
17 20334096
17 20334252
17 20334386
17 20334796
17 20335923
17 20336380
17 20336552
17 20336968
17 20337249
17 20337639
17 20337690
17 20337919
17 20337977
17 20338295
17 20338303
17 20338336
17 20338358
17 20339236
17 20339336
17 20339618
17 20340995
17 20343981
17 20344881
17 20345989
17 20347849
17 20348211
17 20348322
17 20348490
17 20349839
17 20349888
17 20350114
17 20350634
17 20352358
17 20353043
17 20353173
17 20353487
17 20353724
17 20354295
17 20354534
17 20355151
17 20355864
17 20356211
17 20356339
17 20356365
17 20356464
17 20356526
17 20356904
17 20357851
17 20358662
17 20358779
17 20359170
17 20359572
17 20359901
17 20360045
17 20360466
17 20360509
17 20361781
17 20362113
17 20362484
17 20363250
17 20363314
17 20363437
17 20363458
17 20363609
17 20363855
17 20364041
17 20364132
17 20364598
17 20365043
17 20365069
17 20365578
17 20365870
17 20365919
17 20366985
17 20367599
17 20367840
17 20368097
17 20368503
17 20370920
17 20371210
17 20371535
17 20371952
17 20372334
17 20372530
17 20375552
17 20375937
17 20376915
17 20377622
17 20379536
17 20380189
17 20380842
17 20381005
17 20381216
17 20381298
17 20381632
17 20384752
17 20385479
17 20385767
17 20386801
17 20387663
17 20387905
17 20387916
17 20387999
17 20388027
17 20388045
17 20388124
17 20388371
17 20388795
17 20389216
17 20390186
17 20391373
17 20392492
17 20392666
17 20393055
17 20393161
17 20393484
17 20393548
17 20395433
17 20398450
17 20398487
17 20398677
17 20398901
17 20400104
17 20400461
17 20400973
17 20402192
17 20402590
17 20404092
17 20404116
17 20404119
17 20404919
17 20405197
17 20405371
17 20405412
17 20407466
17 20407648
17 20407785
17 20416099
17 20418321
17 20418623
17 20419700
17 20423306
17 20423868
17 20424388
17 20426082
17 20426518
17 20426527
17 20426551
17 20427620
17 20427643
17 20428096
17 20428327
17 20429506
17 20429914
17 20430069
17 20430897
17 20431365
17 20431437
17 20431743
17 20431802
17 20431902
17 20432305
17 20432306
17 20432559
17 20432571
17 20433424
17 20433502
17 20433626
17 20433628
17 20434138
17 20434333
17 20434336
17 20434411
17 20434845
17 20435085
17 20435090
17 20435316
17 20435384
17 20435701
17 20435729
17 20435897
17 20435955
17 20436667
17 20436751
17 20436874
17 20436889
17 20436911
17 20437020
17 20437023
17 20437025
17 20437116
17 20437162
17 20437740
17 20438380
17 20438383
17 20438974
17 20439012
17 20439167
17 20439339
17 20439362
17 20439605
17 20439879
17 20439954
17 20439967
17 20439984
17 20439997
17 20440004
17 20440085
17 20440425
17 20440446
17 20440471
17 20440481
17 20440542
17 20440744
17 20440897
17 20440951
17 20441693
17 20441978
17 20442012
17 20442092
17 20442440
17 20442444
17 20442492
17 20442559
17 20442616
17 20442629
17 20442662
17 20442827
17 20442932
17 20443069
17 20443079
17 20443197
17 20443372
17 20443380
17 20443384
17 20443700
17 20443719
17 20443916
17 20443923
17 20444066
17 20444151
17 20444626
17 20444658
17 20444737
17 20444742
17 20444771
17 20444772
17 20444868
17 20444912
17 20444959
17 20445062
17 20445122
17 20445132
17 20445176
17 20445235
17 20445564
17 20445575
17 20445704
17 20445827
17 20445829
17 20445975
17 20446204
17 20446214
17 20446215
17 20446606
17 20446607
17 20446625
17 20447472
17 20447509
17 20450439
17 20450446
17 20450551
17 20450612
17 20451541
17 20451631
17 20452045
17 20452517
17 20452531
17 20452613
17 20452615
17 20452965
17 20452973
17 20453095
17 20453122
17 20453181
17 20453302
17 20453307
17 20453382
17 20453404
17 20453726
17 20454072
17 20454576
17 20454823
17 20458014
17 20460511
17 20460557
17 20463614
17 20463961
17 20465615
17 20466166
17 20466954
17 20467116
17 20469384
17 20469917
17 20470103
17 20470983
17 20472105
17 20473058
17 20476174
17 20477676
17 20477696
17 20478581
17 20478695
17 20481066
17 20481341
17 20482824
17 20484485
17 20485153
17 20485220
17 20486993
17 20487048
17 20489256
17 20490433
17 20490491
17 20491107
17 20491589
17 20492002
17 20494360
17 20494529
17 20494590
17 20494808
17 20495322
17 20495405
17 20496727
17 20496951
17 20497141
17 20497667
17 20497772
17 20497817
17 20498755
17 20498764
17 20498873
17 20498875
17 20499020
17 20499029
17 20499047
17 20499184
17 20499232
17 20499294
17 20499340
17 20499420
17 20499428
17 20499489
17 20499577
17 20499701
17 20500144
17 20500303
17 20500346
17 20500352
17 20500671
17 20500899
17 20501113
17 20501524
17 20502964
17 20503288
17 20503476
17 20503569
17 20503731
17 20503796
17 20503845
17 20504046
17 20504690
17 20504818
17 20505267
17 20505617
17 20505950
17 20505967
17 20506552
17 20506579
17 20506919
17 20507138
17 20507164
17 20507186
17 20507472
17 20507522
17 20510741
17 20510770
17 20510820
17 20511003
17 20511332
17 20511344
17 20511382
17 20511810
17 20511859
17 20511883
17 20512051
17 20512298
17 20512309
17 20512341
17 20512520
17 20512816
17 20512860
17 20512969
17 20512974
17 20513450
17 20515117
17 20515238
17 20515388
17 20515497
17 20515715
17 20515931
17 20515992
17 20516077
17 20516364
17 20516524
17 20516984
17 20517020
17 20517217
17 20517275
17 20517815
17 20517874
17 20517947
17 20518078
17 20518144
17 20518827
17 20518834
17 20519416
17 20519508
17 20519550
17 20519574
17 20519657
17 20519803
17 20519826
17 20519836
17 20522709
17 20522717
17 20524476
17 20524582
17 20524747
17 20524771
17 20524868
17 20524888
17 20524933
17 20525019
17 20525061
17 20525190
17 20525325
17 20525433
17 20525442
17 20525586
17 20525658
17 20527010
17 20527025
17 20527031
17 20527145
17 20527307
17 20527394
17 20527435
17 20527497
17 20527531
17 20527536
17 20527548
17 20527605
17 20527772
17 20527853
17 20528007
17 20528079
17 20528096
17 20528150
17 20528185
17 20528202
17 20528297
17 20532018
17 20532397
17 20532441
17 20532532
17 20532589
17 20532610
17 20532648
17 20532667
17 20532743
17 20532760
17 20533382
17 20533405
17 20533622
17 20535215
17 20535456
17 20535628
17 20535875
17 20535997
17 20536001
17 20536011
17 20536032
17 20536089
17 20536142
17 20536171
17 20536324
17 20536524
17 20536552
17 20536627
17 20536649
17 20536903
17 20537100
17 20537381
17 20538023
17 20538024
17 20538057
17 20538137
17 20538151
17 20538300
17 20538532
17 20538582
17 20538974
17 20539073
17 20539348
17 20539417
17 20539537
17 20539583
17 20539635
17 20539653
17 20539787
17 20539937
17 20540173
17 20540199
17 20540270
17 20540378
17 20540401
17 20540402
17 20540416
17 20540449
17 20540468
17 20540499
17 20540664
17 20541916
17 20541977
17 20542016
17 20542078
17 20542262
17 20542307
17 20542362
17 20542561
17 20542562
17 20542678
17 20542689
17 20542767
17 20542799
17 20542823
17 20542831
17 20542882
17 20542906
17 20542919
17 20542957
17 20543024
17 20543117
17 20543164
17 20543377
17 20543612
17 20543759
17 20543873
17 20543874
17 20544112
17 20544149
17 20544150
17 20544162
17 20544203
17 20544327
17 20544371
17 20544398
17 20544850
17 20544941
17 20545252
17 20545981
17 20546064
17 20546070
17 20546112
17 20546240
17 20546365
17 20546379
17 20546463
17 20546494
17 20546499
17 20546565
17 20546594
17 20546696
17 20546936
17 20547030
17 20547082
17 20547140
17 20547173
17 20547195
17 20547198
17 20547254
17 20547427
17 20547432
17 20547470
17 20547540
17 20547551
17 20547583
17 20547707
17 20547708
17 20547742
17 20547751
17 20547752
17 20547753
17 20547853
17 20547888
17 20547901
17 20548054
17 20548058
17 20548073
17 20548080
17 20548104
17 20548147
17 20548228
17 20548272
17 20548308
17 20548312
17 20548389
17 20548482
17 20548572
17 20548654
17 20548682
17 20548690
17 20548701
17 20548781
17 20549024
17 20549128
17 20549189
17 20549309
17 20549330
17 20549402
17 20549509
17 20549516
17 20549704
17 20549716
17 20549785
17 20549910
17 20549931
17 20549971
17 20550127
17 20550386
17 20550418
17 20550425
17 20550647
17 20550701
17 20550726
17 20550884
17 20550904
17 20551215
17 20551265
17 20551462
17 20551598
17 20551826
17 20551833
17 20551834
17 20551852
17 20552021
17 20552361
17 20552523
17 20552742
17 20553175
17 20553377
17 20553383
17 20553511
17 20553659
17 20553787
17 20553852
17 20553885
17 20553978
17 20553999
17 20554354
17 20554735
17 20554793
17 20555203
17 20555382
17 20555689
17 20555729
17 20555832
17 20555940
17 20556100
17 20556129
17 20556584
17 20556700
17 20556748
17 20556917
17 20557118
17 20557129
17 20557358
17 20557424
17 20557660
17 20557822
17 20558326
17 20558389
17 20558427
17 20558437
17 20558532
17 20558616
17 20558660
17 20558670
17 20558671
17 20558949
17 20558972
17 20559062
17 20559122
17 20559264
17 20559352
17 20559420
17 20559560
17 20559850
17 20559951
17 20559986
17 20560154
17 20560168
17 20560443
17 20560667
17 20560959
17 20561205
17 20561626
17 20562046
17 20562211
17 20562234
17 20562240
17 20562334
17 20562392
17 20562612
17 20562616
17 20562711
17 20562922
17 20562939
17 20562970
17 20563230
17 20563375
17 20563943
17 20563944
17 20563949
17 20564046
17 20564131
17 20564198
17 20564374
17 20564377
17 20564531
17 20564745
17 20564834
17 20564869
17 20564963
17 20565002
17 20565151
17 20565194
17 20565231
17 20565240
17 20565336
17 20565386
17 20565449
17 20566574
17 20566590
17 20566595
17 20566808
17 20567255
17 20567553
17 20568147
17 20568212
17 20568384
17 20568607
17 20568632
17 20568663
17 20568775
17 20569005
17 20569167
17 20569172
17 20569542
17 20569727
17 20569784
17 20569804
17 20569820
17 20570182
17 20570183
17 20570197
17 20570247
17 20570378
17 20570399
17 20570732
17 20570829
17 20570880
17 20571566
17 20571615
17 20571846
17 20572046
17 20572877
17 20573076
17 20573096
17 20573108
17 20573466
17 20573620
17 20573703
17 20573862
17 20573875
17 20573910
17 20574078
17 20574161
17 20574427
17 20574817
17 20574860
17 20575290
17 20575293
17 20575985
17 20576022
17 20576024
17 20576069
17 20576106
17 20576179
17 20576350
17 20576397
17 20576456
17 20576522
17 20576569
17 20576760
17 20576962
17 20577211
17 20577486
17 20577497
17 20577505
17 20577551
17 20577630
17 20577640
17 20577806
17 20577882
17 20578168
17 20579080
17 20579487
17 20579757
17 20579980
17 20579995
17 20580169
17 20580181
17 20580258
17 20580283
17 20580342
17 20580389
17 20580519
17 20580542
17 20580610
17 20580878
17 20581047
17 20581169
17 20581426
17 20581525
17 20581580
17 20581680
17 20581682
17 20581925
17 20582052
17 20582316
17 20582788
17 20582932
17 20583197
17 20583736
17 20583753
17 20583786
17 20585647
17 20585726
17 20585840
17 20585882
17 20586225
17 20586279
17 20586316
17 20586382
17 20586383
17 20586507
17 20586613
17 20587053
17 20587476
17 20587510
17 20587531
17 20587587
17 20587766
17 20587779
17 20588095
17 20588098
17 20588118
17 20588152
17 20588207
17 20588240
17 20588424
17 20588445
17 20588488
17 20588501
17 20588540
17 20588548
17 20590909
17 20591543
17 20591572
17 20592272
17 20593193
17 20593248
17 20593357
17 20593417
17 20594795
17 20594837
17 20595181
17 20595406
17 20595692
17 20595860
17 20598166
17 20598228
17 20599010
17 20599127
17 20599172
17 20599211
17 20599250
17 20599599
17 20599625
17 20600010
17 20600045
17 20600049
17 20600057
17 20600284
17 20600431
17 20600433
17 20600575
17 20600814
17 20600899
17 20600926
17 20600987
17 20601029
17 20601211
17 20601230
17 20601843
17 20602393
17 20603091
17 20603401
17 20603802
17 20604199
17 20604203
17 20605365
17 20605710
17 20605724
17 20606264
17 20606773
17 20606894
17 20607025
17 20607560
17 20608222
17 20608415
17 20608473
17 20608819
17 20608857
17 20608874
17 20608940
17 20609311
17 20609468
17 20610090
17 20610739
17 20610978
17 20611083
17 20611196
17 20611389
17 20611390
17 20611392
17 20611707
17 20611801
17 20611883
17 20611978
17 20612146
17 20612175
17 20612219
17 20612859
17 20613248
17 20613460
17 20613495
17 20613517
17 20614155
17 20614398
17 20614884
17 20616021
17 20616030
17 20616290
17 20616771
17 20619385
17 20619492
17 20620161
17 20623703
17 20624155
17 20624202
17 20625888
17 20627564
17 20627619
17 20627625
17 20627647
17 20627709
17 20629991
17 20630349
17 20630350
17 20630624
17 20630674
17 20631889
17 20632008
17 20632118
17 20632293
17 20632709
17 20633277
17 20633370
17 20633576
17 20634727
17 20634782
17 20635255
17 20635290
17 20635336
17 20635721
17 20635873
17 20636818
17 20641334
17 20641429
17 20641466
17 20641523
17 20641785
17 20641847
17 20641856
17 20641907
17 20641931
17 20641932
17 20641990
17 20642132
17 20642275
17 20642303
17 20642305
17 20642330
17 20642370
17 20642488
17 20642600
17 20642695
17 20642728
17 20642847
17 20642855
17 20643329
17 20643732
17 20644554
17 20644748
17 20645087
17 20645642
17 20645643
17 20646053
17 20646260
17 20647717
17 20647744
17 20647845
17 20648431
17 20648548
17 20648560
17 20648707
17 20648738
17 20648779
17 20649479
17 20649544
17 20649649
17 20649801
17 20649829
17 20649912
17 20649939
17 20650031
17 20650142
17 20650168
17 20650440
17 20650522
17 20651024
17 20651029
17 20653123
17 20653163
17 20653166
17 20653196
17 20653211
17 20653268
17 20653296
17 20653320
17 20653345
17 20653581
17 20653834
17 20653866
17 20653880
17 20653909
17 20653979
17 20654339
17 20654362
17 20654386
17 20654852
17 20655659
17 20656092
17 20656160
17 20656799
17 20656996
17 20657047
17 20657387
17 20657427
17 20657525
17 20657649
17 20657798
17 20657942
17 20657978
17 20658128
17 20661036
17 20661441
17 20661592
17 20661956
17 20662025
17 20662029
17 20662978
17 20663020
17 20663272
17 20667412
17 20668050
17 20668197
17 20668589
17 20668654
17 20668696
17 20668885
17 20668950
17 20669020
17 20669023
17 20669029
17 20669122
17 20669169
17 20669352
17 20669454
17 20669617
17 20669690
17 20669693
17 20669920
17 20669923
17 20669952
17 20670021
17 20670072
17 20670246
17 20670320
17 20670345
17 20670530
17 20670634
17 20671012
17 20671040
17 20671085
17 20671286
17 20671549
17 20671650
17 20671687
17 20671709
17 20671710
17 20671766
17 20671807
17 20671854
17 20671883
17 20671893
17 20671904
17 20671914
17 20671928
17 20671945
17 20671999
17 20672029
17 20672039
17 20672040
17 20672169
17 20672173
17 20672190
17 20672232
17 20672241
17 20672462
17 20672487
17 20672499
17 20672509
17 20672535
17 20672566
17 20672574
17 20672681
17 20672689
17 20672888
17 20672925
17 20672953
17 20673056
17 20673084
17 20673355
17 20673397
17 20673417
17 20673497
17 20673580
17 20673882
17 20673886
17 20673895
17 20673912
17 20674008
17 20674047
17 20674110
17 20674250
17 20674359
17 20674433
17 20674443
17 20674463
17 20674577
17 20674604
17 20674605
17 20674615
17 20674631
17 20674649
17 20674678
17 20674692
17 20674753
17 20674867
17 20674887
17 20674907
17 20674953
17 20674990
17 20675056
17 20675064
17 20675093
17 20675191
17 20675209
17 20675279
17 20675393
17 20675405
17 20675438
17 20675439
17 20675458
17 20675503
17 20675659
17 20676167
17 20676307
17 20676393
17 20676495
17 20676881
17 20676956
17 20677166
17 20677167
17 20677168
17 20677171
17 20677254
17 20677271
17 20677309
17 20677466
17 20677705
17 20677883
17 20678077
17 20678204
17 20678393
17 20678828
17 20679245
17 20679547
17 20679844
17 20680043
17 20680540
17 20680603
17 20680715
17 20680757
17 20681074
17 20681159
17 20681860
17 20681880
17 20681962
17 20682111
17 20682119
17 20682148
17 20682264
17 20682400
17 20682641
17 20682828
17 20682869
17 20682974
17 20683068
17 20683136
17 20683777
17 20683829
17 20683923
17 20684336
17 20684868
17 20685060
17 20685195
17 20685504
17 20685579
17 20687577
17 20687829
17 20687837
17 20687938
17 20688501
17 20688854
17 20689276
17 20690271
17 20690898
17 20691502
17 20691761
17 20692418
17 20692846
17 20693260
17 20693261
17 20693390
17 20693524
17 20693550
17 20693846
17 20693880
17 20694747
17 20694920
17 20695295
17 20695368
17 20695476
17 20695615
17 20695746
17 20695812
17 20696197
17 20696198
17 20696201
17 20696202
17 20696320
17 20696464
17 20696562
17 20697812
17 20698683
17 20698919
17 20699097
17 20699267
17 20699320
17 20699625
17 20701436
17 20701541
17 20701657
17 20702175
17 20702793
17 20707565
17 20707656
17 20708128
17 20708203
17 20708227
17 20708246
17 20708579
17 20708787
17 20708797
17 20708846
17 20709004
17 20709041
17 20710045
17 20710114
17 20710719
17 20711047
17 20711104
17 20711328
17 20711365
17 20711564
17 20711642
17 20711666
17 20711670
17 20712074
17 20712102
17 20712298
17 20712405
17 20712649
17 20712933
17 20713127
17 20714363
17 20714414
17 20714704
17 20714755
17 20714813
17 20714916
17 20715375
17 20715454
17 20715567
17 20715576
17 20715593
17 20715692
17 20715781
17 20715791
17 20715877
17 20715994
17 20716174
17 20716206
17 20716484
17 20716567
17 20716754
17 20716850
17 20717293
17 20717626
17 20718031
17 20718081
17 20718145
17 20718490
17 20718493
17 20718702
17 20718799
17 20718818
17 20718990
17 20719099
17 20719193
17 20719223
17 20719575
17 20719678
17 20719801
17 20720065
17 20720067
17 20720309
17 20720475
17 20720533
17 20720739
17 20720766
17 20720952
17 20721004
17 20721114
17 20721147
17 20721188
17 20721355
17 20721377
17 20721436
17 20721986
17 20722225
17 20722333
17 20722671
17 20722684
17 20723061
17 20723105
17 20723526
17 20725652
17 20725660
17 20725726
17 20725959
17 20726006
17 20726025
17 20726091
17 20726156
17 20726207
17 20726218
17 20726250
17 20726271
17 20726277
17 20726299
17 20726311
17 20726351
17 20726367
17 20726377
17 20726388
17 20726404
17 20726420
17 20726457
17 20726597
17 20726732
17 20726803
17 20726865
17 20727105
17 20727247
17 20727296
17 20727542
17 20728315
17 20728349
17 20728622
17 20728688
17 20728997
17 20729023
17 20729063
17 20729194
17 20729250
17 20729572
17 20729648
17 20729889
17 20729904
17 20729960
17 20729977
17 20730399
17 20730592
17 20730694
17 20730745
17 20730822
17 20731391
17 20731429
17 20731483
17 20731499
17 20731599
17 20731620
17 20731634
17 20731654
17 20731745
17 20731811
17 20731824
17 20731856
17 20731876
17 20731910
17 20731935
17 20732041
17 20732048
17 20732114
17 20732170
17 20732178
17 20732277
17 20732373
17 20732383
17 20732522
17 20732532
17 20732543
17 20732834
17 20732975
17 20732991
17 20733100
17 20733353
17 20733733
17 20733807
17 20734023
17 20734145
17 20734148
17 20734183
17 20734200
17 20734217
17 20734284
17 20734309
17 20734342
17 20734355
17 20734449
17 20734557
17 20734569
17 20734583
17 20734594
17 20734596
17 20734629
17 20734639
17 20734749
17 20734765
17 20734776
17 20734803
17 20735116
17 20735296
17 20735320
17 20735430
17 20735435
17 20735500
17 20735671
17 20735776
17 20735784
17 20735822
17 20735829
17 20735864
17 20735892
17 20735931
17 20736112
17 20736160
17 20736168
17 20736192
17 20736235
17 20736240
17 20736259
17 20736274
17 20736440
17 20736454
17 20736531
17 20736695
17 20736696
17 20736697
17 20736766
17 20736792
17 20736853
17 20736854
17 20736879
17 20736995
17 20737007
17 20737013
17 20737053
17 20737056
17 20737116
17 20737835
17 20738048
17 20738074
17 20738099
17 20738103
17 20738138
17 20738148
17 20738241
17 20738245
17 20738287
17 20738395
17 20738441
17 20738466
17 20738477
17 20738556
17 20738562
17 20738567
17 20738928
17 20738960
17 20738997
17 20739066
17 20739139
17 20739192
17 20739247
17 20739291
17 20739296
17 20739498
17 20739508
17 20739589
17 20739620
17 20739679
17 20739912
17 20740010
17 20740071
17 20740076
17 20740092
17 20740255
17 20740280
17 20740286
17 20740419
17 20740435
17 20740483
17 20740534
17 20740537
17 20740624
17 20740651
17 20740706
17 20740882
17 20740897
17 20740931
17 20740995
17 20741001
17 20741021
17 20741032
17 20741106
17 20741211
17 20741247
17 20741309
17 20741618
17 20741767
17 20741966
17 20742075
17 20742258
17 20742756
17 20743294
17 20743471
17 20743852
17 20743853
17 20743899
17 20743963
17 20743988
17 20744038
17 20744217
17 20744253
17 20744392
17 20744416
17 20744447
17 20744792
17 20744867
17 20744918
17 20744983
17 20745085
17 20745412
17 20745456
17 20745472
17 20745492
17 20745493
17 20745578
17 20745579
17 20745728
17 20745764
17 20745786
17 20745878
17 20745965
17 20745971
17 20746020
17 20746115
17 20746219
17 20749682
17 20750765
17 20751073
17 20751114
17 20751169
17 20751284
17 20751301
17 20751318
17 20751610
17 20751903
17 20751992
17 20752030
17 20752127
17 20752169
17 20752262
17 20752514
17 20752573
17 20752579
17 20752620
17 20752697
17 20754003
17 20754022
17 20754037
17 20754060
17 20754088
17 20754105
17 20754111
17 20754901
17 20755051
17 20755058
17 20755189
17 20755262
17 20755280
17 20755606
17 20755647
17 20755668
17 20755918
17 20755991
17 20756497
17 20756504
17 20756763
17 20756998
17 20757044
17 20757181
17 20757204
17 20757456
17 20757857
17 20757972
17 20758441
17 20760679
17 20760807
17 20760843
17 20761810
17 20762300
17 20762560
17 20762930
17 20762937
17 20763408
17 20763865
17 20764685
17 20765040
17 20766026
17 20766063
17 20766919
17 20767929
17 20768223
17 20768232
17 20782988
17 20783042
17 20783067
17 20783147
17 20783300
17 20783317
17 20783505
17 20784152
17 20784261
17 20784599
17 20784696
17 20784746
17 20784983
17 20786291
17 20787691
17 20787930
17 20787931
17 20787940
17 20788304
17 20788484
17 20790880
17 20790988
17 20790995
17 20791054
17 20791208
17 20791370
17 20791509
17 20791519
17 20791522
17 20791541
17 20791915
17 20792027
17 20792207
17 20792977
17 20793075
17 20793746
17 20793776
17 20794045
17 20794169
17 20795600
17 20796455
17 20796465
17 20796653
17 20797034
17 20797115
17 20797124
17 20797371
17 20797377
17 20797906
17 20797909
17 20797931
17 20797932
17 20797939
17 20797953
17 20797967
17 20797969
17 20797983
17 20797997
17 20798015
17 20798016
17 20798031
17 20798072
17 20798101
17 20798142
17 20798166
17 20798169
17 20798207
17 20798269
17 20798337
17 20798452
17 20798559
17 20798560
17 20798760
17 20799094
17 20799517
17 20799534
17 20799539
17 20800779
17 20800798
17 20801064
17 20801192
17 20801219
17 20801351
17 20801373
17 20801462
17 20801554
17 20801590
17 20801609
17 20801626
17 20801914
17 20801981
17 20801990
17 20802042
17 20802053
17 20802079
17 20802091
17 20802181
17 20802334
17 20802342
17 20802449
17 20802473
17 20802507
17 20802574
17 20802579
17 20802591
17 20802604
17 20802853
17 20802862
17 20802898
17 20802996
17 20803219
17 20803256
17 20803316
17 20803407
17 20803463
17 20803532
17 20803593
17 20803602
17 20803749
17 20804100
17 20804146
17 20804153
17 20804242
17 20804248
17 20804256
17 20804303
17 20804380
17 20804402
17 20804438
17 20804732
17 20804855
17 20804982
17 20805064
17 20805124
17 20805132
17 20805150
17 20805237
17 20805279
17 20805298
17 20805327
17 20805381
17 20805405
17 20805543
17 20805948
17 20805960
17 20806070
17 20806107
17 20806193
17 20806224
17 20808027
17 20808038
17 20808075
17 20808095
17 20808129
17 20808186
17 20808188
17 20808226
17 20808232
17 20808233
17 20808235
17 20808239
17 20808241
17 20808250
17 20808306
17 20808314
17 20808392
17 20808406
17 20808457
17 20808463
17 20808644
17 20808669
17 20808804
17 20809073
17 20809083
17 20809224
17 20809297
17 20809354
17 20809803
17 20809910
17 20809977
17 20811058
17 20811085
17 20812054
17 20813171
17 20813232
17 20813991
17 20814140
17 20814172
17 20814335
17 20814363
17 20814438
17 20814585
17 20814586
17 20814756
17 20814792
17 20814920
17 20815150
17 20817828
17 20818581
17 20819874
17 20820318
17 20820737
17 20821498
17 20822037
17 20822621
17 20823327
17 20823338
17 20823677
17 20824981
17 20825189
17 20825485
17 20825640
17 20825666
17 20826385
17 20826433
17 20826574
17 20826857
17 20829714
17 20829790
17 20829835
17 20829868
17 20830001
17 20830029
17 20831287
17 20831674
17 20831927
17 20832717
17 20833883
17 20834361
17 20834583
17 20835366
17 20835795
17 20836020
17 20836026
17 20836582
17 20836617
17 20836671
17 20836694
17 20836848
17 20837589
17 20837625
17 20837933
17 20838199
17 20838305
17 20838336
17 20838490
17 20838578
17 20838596
17 20838598
17 20839251
17 20839311
17 20839430
17 20839558
17 20839585
17 20839617
17 20839632
17 20839910
17 20839925
17 20839939
17 20839984
17 20840047
17 20840079
17 20840193
17 20840227
17 20840399
17 20840434
17 20840532
17 20840770
17 20840999
17 20841192
17 20841198
17 20841213
17 20841634
17 20841701
17 20841804
17 20841809
17 20841859
17 20841948
17 20842305
17 20842669
17 20842744
17 20842804
17 20842812
17 20842903
17 20842983
17 20843483
17 20844143
17 20844194
17 20844499
17 20844627
17 20844764
17 20845055
17 20845399
17 20845510
17 20845761
17 20845763
17 20845766
17 20845770
17 20845856
17 20845916
17 20845978
17 20846114
17 20846196
17 20846690
17 20846702
17 20846937
17 20847866
17 20847884
17 20848390
17 20850277
17 20850479
17 20850774
17 20851522
17 20851770
17 20851869
17 20851955
17 20852062
17 20852366
17 20852882
17 20852883
17 20854007
17 20854078
17 20854233
17 20854245
17 20854253
17 20854296
17 20854477
17 20855082
17 20855145
17 20855216
17 20855909
17 20856084
17 20856124
17 20856220
17 20856268
17 20856327
17 20856748
17 20856799
17 20856821
17 20856828
17 20857370
17 20857434
17 20857437
17 20857475
17 20857481
17 20857504
17 20858223
17 20858248
17 20858358
17 20859010
17 20859433
17 20859705
17 20859736
17 20859794
17 20859798
17 20859842
17 20859853
17 20859854
17 20859866
17 20859931
17 20859932
17 20859947
17 20860053
17 20860065
17 20860158
17 20860216
17 20860246
17 20860262
17 20860272
17 20860419
17 20860536
17 20860539
17 20860612
17 20860704
17 20860712
17 20860744
17 20860781
17 20860886
17 20861107
17 20861130
17 20861133
17 20861160
17 20861230
17 20861284
17 20861535
17 20861740
17 20861761
17 20861767
17 20861836
17 20862128
17 20862355
17 20862445
17 20862654
17 20862829
17 20863124
17 20863134
17 20863218
17 20863223
17 20863368
17 20864477
17 20864651
17 20865686
17 20865792
17 20866249
17 20866258
17 20866263
17 20866302
17 20866561
17 20866585
17 20866634
17 20866926
17 20866991
17 20867131
17 20867455
17 20867517
17 20867974
17 20868630
17 20868960
17 20869225
17 20869424
17 20870537
17 20871003
17 20871161
17 20871214
17 20871227
17 20871230
17 20871642
17 20871734
17 20871767
17 20871972
17 20873231
17 20873320
17 20873594
17 20874074
17 20874118
17 20874943
17 20875505
17 20876321
17 20876688
17 20876789
17 20877711
17 20877744
17 20877746
17 20877945
17 20878298
17 20878332
17 20878352
17 20878681
17 20878917
17 20879093
17 20879794
17 20879892
17 20880011
17 20880019
17 20880134
17 20880652
17 20881126
17 20881504
17 20881737
17 20882550
17 20883460
17 20884003
17 20884127
17 20884665
17 20884993
17 20885127
17 20885273
17 20885332
17 20885445
17 20887255
17 20887303
17 20887920
17 20887927
17 20887946
17 20887997
17 20888175
17 20888250
17 20888311
17 20888413
17 20888491
17 20888596
17 20888754
17 20888760
17 20889106
17 20889149
17 20889276
17 20889305
17 20889349
17 20889375
17 20889481
17 20889488
17 20889501
17 20889538
17 20889562
17 20889684
17 20889686
17 20890181
17 20890717
17 20891016
17 20891434
17 20892948
17 20893838
17 20894262
17 20894308
17 20894606
17 20894651
17 20894666
17 20894711
17 20894743
17 20895049
17 20895171
17 20895242
17 20895730
17 20895817
17 20895845
17 20895967
17 20896039
17 20896058
17 20896232
17 20896275
17 20896276
17 20896329
17 20896407
17 20896427
17 20896480
17 20896550
17 20896567
17 20896586
17 20896684
17 20896734
17 20896805
17 20896840
17 20896923
17 20896945
17 20897060
17 20897221
17 20897250
17 20897264
17 20897382
17 20897473
17 20897558
17 20897582
17 20897645
17 20897646
17 20897862
17 20897949
17 20897971
17 20897976
17 20897977
17 20897995
17 20898183
17 20898286
17 20898341
17 20898562
17 20898759
17 20898837
17 20898838
17 20898935
17 20898961
17 20899018
17 20899118
17 20899185
17 20899377
17 20899382
17 20899495
17 20899766
17 20899877
17 20900006
17 20900071
17 20900156
17 20900317
17 20900386
17 20900416
17 20900427
17 20900506
17 20900745
17 20900758
17 20900788
17 20900802
17 20900966
17 20901103
17 20901210
17 20901245
17 20901261
17 20901500
17 20901510
17 20901533
17 20901561
17 20901574
17 20901609
17 20901628
17 20901711
17 20901823
17 20901832
17 20901873
17 20901877
17 20902235
17 20902381
17 20902574
17 20902621
17 20903430
17 20904775
17 20905243
17 20906717
17 20906747
17 20906946
17 20907461
17 20907477
17 20907585
17 20907713
17 20907714
17 20907728
17 20907799
17 20907842
17 20907917
17 20907986
17 20908027
17 20908284
17 20908537
17 20908539
17 20908607
17 20908657
17 20908739
17 20908768
17 20908917
17 20908924
17 20909061
17 20909065
17 20909086
17 20909191
17 20909240
17 20909251
17 20909355
17 20909488
17 20909722
17 20909798
17 20909940
17 20909959
17 20909993
17 20910616
17 20910973
17 20910985
17 20910990
17 20911026
17 20911344
17 20911415
17 20911421
17 20911595
17 20911739
17 20911744
17 20911785
17 20911822
17 20911900
17 20911938
17 20911952
17 20911964
17 20912304
17 20912305
17 20912437
17 20912736
17 20912752
17 20912793
17 20912833
17 20914413
17 20914435
17 20914533
17 20914617
17 20914830
17 20915067
17 20915189
17 20915499
17 20915686
17 20915687
17 20915688
17 20917202
17 20917978
17 20918093
17 20919779
17 20920601
17 20920867
17 20921451
17 20921978
17 20922656
17 20922748
17 20923042
17 20923052
17 20923073
17 20923175
17 20924642
17 20924695
17 20924790
17 20925446
17 20925612
17 20925645
17 20925816
17 20925967
17 20926535
17 20927771
17 20929209
17 20929489
17 20929606
17 20930182
17 20930219
17 20930327
17 20932127
17 20933410
17 20933444
17 20933707
17 20933737
17 20934761
17 20934828
17 20937264
17 20937533
17 20940220
17 20940504
17 20940815
17 20941892
17 20943002
17 20943082
17 20943711
17 20944158
17 20945360
17 20945368
17 20945384
17 20948418
17 20950395
17 20952430
17 20953114
17 20953411
17 20953768
17 20953920
17 20954527
17 20955609
17 20955841
17 20956289
17 20956672
17 20956745
17 20956912
17 20957628
17 20957638
17 20957808
17 20958863
17 20959117
17 20959130
17 20959368
17 20959913
17 20961297
17 20961531
17 20961898
17 20963372
17 20963484
17 20963598
17 20964574
17 20965683
17 20965744
17 20966102
17 20966713
17 20966804
17 20966870
17 20966914
17 20967558
17 20969955
17 20970518
17 20970586
17 20970957
17 20971353
17 20971467
17 20971526
17 20972185
17 20972425
17 20973889
17 20973976
17 20974324
17 20974344
17 20974854
17 20975121
17 20975145
17 20975229
17 20975298
17 20975838
17 20976032
17 20976422
17 20976471
17 20979437
17 20979923
17 20980163
17 20980253
17 20980296
17 20980630
17 20980647
17 20981451
17 20981641
17 20982267
17 20982722
17 20998845
17 20999918
17 21000999
17 21001851
17 21002799
17 21002884
17 21004010
17 21004094
17 21004632
17 21004717
17 21004950
17 21005296
17 21005712
17 21006660
17 21007124
17 21007444
17 21007591
17 21007694
17 21007749
17 21007782
17 21008303
17 21008548
17 21008823
17 21008842
17 21008843
17 21008945
17 21009115
17 21009505
17 21010730
17 21010779
17 21010975
17 21011195
17 21011562
17 21011573
17 21011687
17 21011911
17 21012058
17 21012643
17 21013454
17 21013745
17 21014178
17 21014179
17 21014216
17 21014295
17 21014424
17 21014439
17 21015460
17 21018479
17 21018729
17 21018978
17 21019342
17 21019994
17 21020207
17 21022685
17 21023825
17 21023826
17 21023924
17 21023934
17 21024397
17 21028037
17 21030893
17 21031720
17 21033290
17 21035070
17 21035924
17 21035980
17 21037858
17 21039380
17 21039658
17 21039949
17 21040215
17 21041506
17 21042365
17 21042779
17 21043169
17 21043323
17 21045928
17 21046271
17 21053762
17 21054495
17 21054722
17 21055252
17 21055786
17 21057183
17 21059165
17 21059278
17 21060606
17 21061290
17 21063524
17 21063786
17 21063961
17 21064027
17 21065041
17 21066168
17 21066904
17 21070181
17 21070667
17 21070837
17 21070889
17 21070940
17 21074627
17 21075129
17 21075165
17 21075398
17 21075813
17 21077853
17 21079128
17 21079245
17 21079418
17 21079504
17 21079508
17 21079589
17 21080006
17 21080609
17 21080644
17 21080836
17 21080892
17 21080899
17 21081128
17 21081139
17 21081153
17 21081356
17 21081731
17 21081839
17 21081858
17 21082032
17 21082090
17 21082187
17 21082303
17 21082394
17 21082541
17 21082572
17 21082628
17 21082629
17 21082661
17 21083107
17 21083384
17 21083564
17 21083774
17 21083919
17 21084091
17 21084122
17 21084243
17 21084802
17 21085748
17 21086230
17 21086326
17 21086776
17 21086795
17 21086985
17 21087172
17 21087264
17 21087458
17 21088226
17 21088374
17 21088712
17 21088791
17 21088883
17 21089024
17 21089077
17 21089113
17 21089322
17 21089619
17 21089729
17 21089772
17 21089972
17 21090048
17 21090239
17 21090397
17 21090424
17 21090456
17 21091634
17 21092132
17 21092322
17 21092447
17 21094870
17 21094872
17 21094892
17 21094934
17 21094943
17 21094982
17 21095010
17 21095025
17 21095503
17 21095609
17 21095684
17 21096181
17 21096310
17 21096359
17 21096439
17 21096498
17 21096617
17 21096809
17 21096848
17 21096906
17 21098586
17 21098605
17 21098723
17 21099094
17 21099105
17 21099141
17 21099146
17 21099364
17 21099480
17 21099664
17 21099761
17 21099819
17 21099936
17 21100263
17 21100907
17 21101027
17 21101087
17 21101244
17 21101405
17 21101502
17 21101773
17 21101914
17 21101922
17 21102012
17 21102013
17 21102084
17 21102117
17 21102197
17 21102207
17 21102266
17 21102327
17 21102385
17 21102399
17 21102409
17 21105263
17 21107341
17 21107494
17 21108169
17 21108318
17 21109018
17 21109025
17 21109719
17 21111735
17 21112089
17 21112298
17 21113365
17 21113934
17 21116495
17 21116745
17 21117672
17 21117990
17 21119599
17 21119770
17 21120380
17 21120802
17 21121719
17 21122371
17 21122536
17 21124435
17 21126792
17 21126851
17 21127299
17 21127548
17 21129079
17 21129276
17 21129366
17 21130223
17 21130673
17 21131507
17 21131607
17 21131623
17 21132134
17 21132478
17 21132718
17 21133148
17 21133279
17 21133631
17 21133638
17 21134481
17 21134557
17 21134923
17 21137897
17 21137982
17 21138142
17 21138640
17 21139047
17 21139196
17 21139217
17 21139236
17 21139412
17 21140145
17 21140158
17 21140190
17 21140417
17 21140548
17 21140595
17 21140596
17 21140605
17 21140623
17 21141286
17 21141553
17 21141724
17 21141752
17 21141773
17 21141871
17 21141968
17 21142078
17 21142111
17 21142129
17 21142208
17 21142365
17 21143288
17 21143434
17 21145798
17 21145965
17 21146168
17 21146581
17 21147249
17 21150411
17 21150555
17 21150595
17 21150904
17 21151243
17 21151269
17 21151724
17 21151972
17 21151994
17 21152081
17 21152102
17 21152460
17 21152529
17 21152586
17 21152589
17 21152626
17 21152775
17 21152839
17 21152864
17 21152903
17 21153064
17 21153071
17 21153110
17 21153249
17 21153524
17 21153985
17 21154384
17 21154394
17 21154428
17 21154446
17 21154523
17 21154680
17 21154964
17 21154994
17 21154997
17 21155047
17 21155667
17 21155711
17 21155724
17 21156104
17 21156135
17 21156159
17 21156389
17 21156552
17 21156669
17 21156736
17 21156916
17 21156928
17 21157040
17 21157054
17 21157077
17 21157204
17 21157243
17 21157542
17 21157668
17 21157681
17 21157687
17 21157754
17 21157815
17 21157933
17 21157941
17 21157950
17 21157966
17 21157979
17 21157993
17 21158135
17 21158174
17 21159060
17 21160310
17 21160318
17 21162524
17 21162935
17 21163036
17 21163554
17 21163616
17 21163859
17 21164147
17 21164185
17 21164298
17 21164309
17 21164379
17 21164389
17 21164463
17 21164569
17 21164629
17 21164761
17 21164924
17 21164951
17 21165112
17 21166743
17 21166914
17 21166930
17 21167153
17 21167776
17 21167887
17 21167896
17 21167918
17 21168009
17 21168168
17 21169136
17 21169137
17 21169498
17 21169522
17 21169547
17 21169659
17 21169662
17 21170097
17 21170139
17 21170693
17 21170712
17 21170831
17 21170986
17 21171058
17 21171326
17 21171817
17 21171818
17 21171836
17 21172506
17 21172571
17 21172595
17 21172623
17 21172900
17 21173078
17 21173095
17 21173224
17 21173253
17 21173366
17 21173410
17 21173739
17 21173744
17 21173791
17 21173951
17 21174219
17 21174220
17 21175224
17 21175253
17 21175332
17 21175382
17 21175612
17 21175682
17 21175848
17 21175857
17 21176033
17 21176041
17 21176160
17 21176240
17 21176318
17 21176567
17 21176601
17 21177365
17 21177404
17 21177527
17 21177613
17 21177678
17 21177680
17 21177764
17 21177769
17 21177809
17 21177973
17 21178022
17 21178228
17 21178263
17 21178356
17 21178561
17 21178597
17 21178696
17 21178737
17 21179219
17 21179224
17 21179251
17 21179258
17 21179527
17 21179589
17 21179617
17 21179648
17 21179816
17 21180283
17 21181592
17 21183220
17 21183254
17 21183296
17 21183493
17 21183544
17 21183575
17 21183712
17 21183750
17 21183769
17 21183870
17 21184063
17 21184065
17 21184104
17 21184119
17 21184171
17 21184273
17 21184283
17 21184347
17 21184397
17 21184453
17 21184525
17 21184571
17 21184675
17 21184973
17 21185044
17 21185068
17 21185116
17 21185308
17 21185400
17 21185480
17 21185529
17 21185599
17 21186696
17 21186697
17 21186917
17 21186948
17 21187039
17 21187063
17 21187165
17 21187246
17 21187314
17 21187318
17 21187416
17 21187498
17 21187541
17 21187557
17 21187654
17 21187671
17 21188274
17 21188345
17 21188620
17 21188629
17 21188812
17 21188957
17 21189105
17 21189661
17 21189673
17 21189700
17 21189808
17 21189856
17 21189944
17 21189952
17 21189973
17 21190010
17 21190120
17 21190203
17 21190204
17 21190284
17 21190295
17 21190391
17 21190413
17 21190562
17 21190884
17 21191150
17 21191223
17 21191230
17 21191305
17 21192175
17 21192201
17 21192956
17 21194144
17 21195321
17 21195645
17 21195784
17 21195961
17 21196049
17 21196054
17 21196540
17 21197035
17 21197297
17 21197382
17 21197487
17 21198731
17 21198796
17 21198922
17 21199503
17 21200027
17 21200605
17 21200606
17 21200732
17 21200767
17 21200815
17 21200823
17 21201895
17 21202228
17 21202294
17 21202429
17 21202501
17 21202536
17 21202800
17 21202811
17 21203118
17 21203138
17 21203163
17 21203169
17 21203387
17 21204719
17 21204738
17 21204793
17 21204857
17 21204966
17 21205089
17 21205317
17 21205331
17 21205386
17 21205398
17 21205447
17 21205458
17 21205531
17 21205552
17 21205618
17 21205639
17 21205945
17 21207788
17 21207983
17 21208172
17 21208293
17 21208409
17 21208429
17 21208568
17 21208579
17 21209733
17 21209917
17 21211282
17 21211345
17 21211429
17 21211505
17 21211586
17 21211855
17 21212081
17 21212285
17 21212486
17 21212744
17 21212754
17 21212798
17 21212816
17 21212851
17 21212853
17 21212909
17 21212962
17 21213025
17 21213038
17 21213091
17 21213135
17 21213136
17 21213517
17 21213619
17 21213716
17 21213818
17 21214222
17 21214286
17 21214440
17 21214466
17 21214576
17 21214583
17 21214591
17 21214653
17 21214705
17 21214732
17 21214742
17 21214751
17 21214827
17 21214943
17 21215096
17 21215168
17 21215236
17 21216073
17 21216271
17 21216273
17 21216403
17 21216406
17 21216530
17 21216537
17 21216717
17 21216920
17 21217159
17 21217242
17 21217531
17 21218091
17 21218163
17 21218174
17 21218971
17 21219132
17 21219153
17 21219204
17 21219236
17 21219540
17 21219557
17 21219572
17 21219643
17 21219666
17 21219698
17 21219814
17 21219837
17 21219884
17 21219949
17 21219951
17 21220038
17 21220055
17 21220936
17 21221070
17 21221256
17 21221273
17 21221357
17 21221423
17 21221467
17 21221498
17 21221578
17 21221644
17 21221668
17 21221669
17 21221712
17 21221755
17 21221849
17 21221882
17 21222004
17 21222137
17 21222349
17 21222445
17 21222604
17 21222611
17 21222618
17 21222804
17 21222810
17 21223011
17 21223142
17 21223213
17 21223339
17 21223833
17 21224198
17 21224349
17 21224553
17 21224602
17 21224658
17 21225183
17 21225550
17 21225787
17 21225790
17 21225886
17 21225930
17 21225976
17 21226033
17 21226255
17 21226321
17 21226363
17 21226502
17 21226684
17 21226945
17 21227074
17 21227089
17 21227231
17 21227261
17 21227322
17 21227412
17 21227778
17 21227816
17 21227949
17 21228079
17 21228085
17 21228086
17 21228109
17 21228141
17 21228143
17 21228174
17 21228190
17 21228244
17 21228534
17 21228601
17 21230191
17 21230271
17 21232492
17 21234389
17 21234524
17 21234757
17 21234891
17 21234896
17 21235077
17 21235631
17 21235818
17 21235848
17 21235878
17 21236027
17 21236060
17 21236162
17 21236204
17 21236217
17 21236305
17 21236470
17 21236824
17 21236881
17 21238302
17 21239091
17 21239451
17 21239459
17 21239466
17 21239550
17 21239563
17 21239590
17 21239631
17 21239682
17 21239699
17 21239846
17 21239870
17 21239898
17 21239943
17 21240388
17 21241222
17 21241935
17 21242050
17 21242834
17 21244170
17 21244176
17 21244655
17 21244965
17 21245920
17 21246133
17 21246361
17 21246595
17 21247113
17 21247970
17 21248699
17 21249456
17 21249557
17 21250358
17 21250368
17 21250475
17 21250745
17 21250924
17 21251125
17 21251366
17 21251492
17 21251564
17 21251566
17 21251581
17 21251586
17 21251640
17 21251831
17 21251953
17 21251970
17 21252009
17 21252049
17 21252151
17 21252241
17 21252256
17 21252829
17 21252923
17 21253022
17 21253219
17 21253340
17 21253341
17 21253369
17 21253372
17 21253414
17 21253458
17 21253579
17 21253601
17 21253605
17 21253713
17 21253716
17 21253722
17 21253747
17 21253764
17 21253806
17 21253839
17 21253894
17 21253983
17 21254113
17 21254115
17 21254199
17 21254265
17 21254879
17 21254988
17 21255190
17 21255288
17 21255455
17 21256077
17 21256147
17 21258346
17 21258381
17 21258453
17 21258505
17 21258866
17 21259018
17 21259023
17 21259024
17 21259110
17 21259160
17 21259167
17 21259414
17 21259515
17 21259703
17 21259707
17 21259906
17 21259932
17 21260031
17 21260032
17 21260055
17 21260074
17 21260089
17 21260367
17 21260401
17 21260408
17 21260436
17 21260445
17 21260470
17 21260491
17 21260536
17 21260583
17 21262506
17 21262532
17 21262560
17 21262619
17 21262770
17 21262775
17 21262800
17 21262870
17 21262880
17 21262889
17 21262893
17 21262894
17 21262898
17 21262910
17 21263089
17 21263092
17 21263095
17 21263127
17 21263222
17 21263237
17 21263244
17 21263311
17 21263363
17 21263364
17 21263493
17 21263848
17 21263849
17 21263904
17 21263925
17 21263960
17 21263971
17 21263990
17 21264012
17 21264021
17 21264084
17 21264209
17 21264350
17 21264355
17 21264420
17 21264501
17 21264512
17 21264528
17 21264534
17 21264650
17 21264716
17 21264717
17 21264720
17 21264770
17 21264772
17 21264782
17 21264790
17 21264902
17 21264960
17 21265005
17 21265018
17 21265606
17 21266363
17 21266387
17 21266420
17 21266578
17 21266645
17 21266697
17 21266847
17 21267035
17 21267178
17 21267193
17 21267369
17 21267489
17 21267508
17 21268931
17 21269005
17 21269145
17 21269252
17 21269996
17 21270025
17 21270037
17 21270324
17 21270402
17 21270439
17 21270464
17 21270516
17 21270565
17 21270658
17 21270779
17 21270979
17 21272583
17 21272606
17 21272693
17 21272711
17 21272742
17 21272749
17 21272991
17 21272992
17 21272994
17 21273032
17 21275373
17 21275467
17 21275666
17 21275677
17 21275692
17 21275918
17 21276007
17 21276030
17 21276046
17 21276075
17 21276188
17 21276196
17 21276286
17 21276294
17 21276341
17 21276342
17 21276438
17 21276451
17 21276568
17 21276581
17 21276606
17 21276643
17 21276714
17 21276795
17 21276963
17 21277082
17 21278341
17 21278498
17 21278509
17 21278626
17 21278828
17 21279113
17 21279241
17 21279248
17 21279326
17 21279337
17 21279355
17 21279403
17 21279488
17 21279498
17 21279542
17 21279561
17 21279575
17 21279667
17 21279675
17 21279695
17 21279844
17 21279860
17 21279867
17 21279878
17 21279881
17 21279920
17 21279922
17 21279938
17 21280108
17 21280828
17 21280860
17 21281122
17 21281441
17 21282919
17 21283024
17 21283092
17 21283331
17 21283341
17 21283411
17 21284099
17 21285014
17 21285148
17 21285242
17 21285291
17 21285630
17 21285700
17 21288068
17 21288332
17 21288477
17 21288715
17 21288730
17 21288821
17 21288956
17 21289018
17 21289055
17 21289157
17 21289477
17 21289733
17 21290131
17 21290331
17 21290635
17 21290934
17 21291700
17 21292333
17 21292340
17 21292377
17 21292590
17 21292615
17 21293038
17 21293064
17 21293139
17 21293183
17 21293251
17 21293258
17 21293294
17 21293322
17 21293384
17 21293404
17 21293436
17 21293801
17 21293850
17 21293875
17 21293989
17 21294529
17 21294546
17 21294600
17 21294675
17 21294862
17 21294909
17 21295748
17 21295805
17 21295855
17 21295900
17 21296077
17 21296092
17 21296112
17 21296326
17 21296365
17 21296388
17 21296735
17 21298850
17 21299696
17 21299728
17 21299879
17 21300007
17 21300060
17 21300207
17 21300244
17 21300246
17 21300324
17 21300565
17 21300632
17 21301008
17 21301019
17 21301161
17 21301214
17 21301463
17 21301469
17 21301574
17 21301579
17 21301708
17 21301770
17 21301799
17 21301823
17 21301843
17 21301900
17 21302299
17 21302344
17 21302661
17 21303039
17 21303082
17 21303115
17 21303129
17 21303130
17 21303163
17 21303183
17 21303348
17 21303349
17 21303402
17 21303409
17 21303422
17 21303425
17 21303471
17 21303524
17 21303575
17 21303592
17 21303685
17 21303836
17 21304010
17 21304204
17 21304344
17 21304364
17 21304378
17 21304456
17 21304465
17 21304504
17 21304516
17 21304553
17 21304566
17 21304582
17 21304668
17 21304681
17 21304800
17 21304857
17 21304991
17 21305048
17 21305093
17 21305166
17 21305176
17 21305213
17 21305280
17 21305309
17 21305386
17 21305451
17 21305473
17 21305588
17 21306158
17 21306419
17 21306539
17 21306564
17 21306601
17 21307119
17 21307342
17 21308896
17 21309228
17 21310834
17 21312082
17 21312226
17 21313448
17 21313904
17 21314063
17 21314364
17 21315322
17 21315702
17 21315770
17 21315960
17 21317691
17 21318972
17 21321833
17 21322405
17 21324611
17 21324612
17 21324654
17 21325133
17 21325435
17 21325456
17 21325713
17 21326623
17 21326722
17 21326875
17 21326888
17 21327041
17 21327770
17 21328042
17 21329407
17 21329602
17 21329644
17 21330035
17 21330120
17 21330329
17 21330437
17 21330909
17 21330943
17 21330948
17 21330971
17 21330981
17 21330993
17 21330994
17 21330995
17 21331028
17 21331053
17 21331054
17 21331066
17 21331095
17 21331160
17 21331185
17 21331287
17 21331315
17 21331388
17 21331457
17 21331495
17 21331501
17 21331900
17 21331907
17 21331947
17 21332063
17 21332150
17 21332184
17 21332187
17 21332282
17 21332364
17 21332395
17 21332495
17 21332671
17 21332743
17 21333503
17 21333514
17 21333552
17 21333591
17 21333629
17 21334741
17 21334845
17 21334860
17 21334950
17 21335011
17 21335143
17 21335207
17 21335423
17 21335613
17 21336211
17 21336612
17 21337025
17 21337413
17 21337993
17 21338157
17 21338240
17 21338571
17 21338755
17 21338779
17 21338989
17 21339006
17 21339400
17 21339421
17 21339959
17 21339968
17 21340946
17 21340950
17 21341353
17 21341368
17 21342547
17 21343096
17 21343123
17 21343432
17 21343690
17 21344021
17 21344364
17 21344402
17 21344408
17 21344456
17 21344464
17 21344657
17 21344658
17 21344997
17 21345119
17 21345619
17 21345819
17 21345844
17 21345867
17 21345872
17 21345951
17 21345963
17 21346311
17 21346632
17 21346767
17 21346913
17 21346917
17 21347141
17 21347168
17 21347194
17 21347245
17 21347379
17 21347416
17 21347419
17 21347542
17 21348014
17 21348057
17 21348074
17 21348139
17 21348224
17 21348226
17 21348227
17 21348358
17 21348385
17 21348401
17 21348465
17 21348467
17 21348497
17 21348620
17 21348680
17 21348806
17 21348873
17 21348907
17 21348921
17 21348927
17 21348956
17 21348965
17 21349506
17 21349794
17 21349875
17 21349894
17 21349904
17 21349947
17 21350083
17 21350085
17 21350114
17 21350153
17 21350168
17 21350200
17 21350233
17 21350399
17 21350495
17 21350514
17 21350534
17 21350544
17 21350550
17 21350556
17 21350559
17 21350575
17 21350599
17 21350790
17 21350799
17 21350908
17 21350940
17 21350947
17 21350983
17 21350985
17 21351004
17 21351082
17 21351205
17 21351298
17 21351327
17 21351348
17 21351398
17 21351426
17 21351484
17 21351603
17 21351672
17 21351691
17 21351712
17 21351718
17 21351749
17 21351826
17 21351961
17 21352044
17 21352052
17 21352068
17 21352489
17 21352538
17 21352550
17 21352573
17 21352589
17 21352594
17 21352639
17 21352861
17 21352999
17 21353139
17 21353197
17 21353270
17 21353283
17 21353567
17 21353622
17 21353791
17 21354182
17 21354233
17 21354308
17 21354347
17 21354442
17 21354672
17 21354781
17 21354794
17 21354851
17 21354862
17 21354890
17 21355059
17 21355119
17 21355221
17 21355242
17 21355329
17 21355398
17 21355659
17 21355704
17 21355788
17 21355931
17 21356130
17 21356215
17 21356358
17 21356417
17 21356577
17 21356665
17 21356948
17 21357148
17 21358196
17 21359002
17 21359384
17 21359507
17 21360297
17 21361709
17 21361813
17 21362285
17 21363414
17 21363924
17 21364262
17 21364679
17 21364797
17 21365296
17 21366356
17 21366520
17 21366840
17 21368303
17 21370965
17 21371357
17 21372856
17 21372874
17 21373538
17 21374230
17 21374597
17 21376767
17 21377082
17 21377385
17 21377980
17 21378933
17 21378957
17 21379075
17 21379429
17 21379731
17 21379833
17 21380042
17 21380241
17 21380326
17 21380570
17 21380909
17 21380969
17 21381082
17 21382297
17 21382347
17 21383253
17 21383350
17 21383677
17 21383708
17 21383924
17 21384047
17 21384130
17 21384176
17 21384231
17 21384665
17 21385365
17 21385570
17 21387510
17 21387522
17 21387773
17 21387966
17 21387993
17 21388001
17 21388166
17 21388290
17 21388318
17 21388368
17 21388575
17 21388603
17 21388687
17 21388853
17 21388882
17 21388961
17 21389010
17 21389210
17 21389288
17 21389395
17 21389403
17 21389426
17 21389446
17 21389461
17 21389475
17 21390120
17 21390505
17 21390680
17 21390786
17 21390970
17 21390972
17 21391000
17 21391109
17 21391126
17 21391279
17 21391628
17 21391673
17 21391674
17 21391693
17 21391737
17 21391752
17 21391775
17 21391881
17 21391979
17 21392466
17 21392510
17 21392705
17 21392756
17 21392853
17 21392860
17 21392933
17 21393137
17 21393388
17 21393425
17 21393626
17 21393694
17 21393696
17 21393740
17 21393762
17 21393839
17 21393877
17 21393879
17 21394931
17 21395017
17 21395033
17 21395285
17 21395286
17 21395308
17 21395592
17 21395864
17 21396280
17 21396466
17 21396642
17 21396645
17 21396857
17 21397060
17 21397112
17 21397148
17 21397572
17 21397752
17 21397753
17 21398912
17 21399318
17 21400161
17 21400540
17 21400554
17 21400586
17 21400680
17 21400938
17 21401057
17 21401328
17 21401959
17 21402039
17 21402043
17 21402107
17 21402108
17 21402126
17 21402193
17 21402212
17 21402247
17 21402322
17 21402523
17 21402535
17 21402539
17 21402733
17 21402838
17 21402891
17 21403338
17 21403503
17 21403679
17 21403739
17 21403742
17 21403789
17 21403818
17 21403901
17 21403989
17 21404078
17 21404192
17 21404217
17 21404529
17 21404895
17 21404994
17 21405001
17 21405038
17 21405054
17 21405075
17 21405088
17 21405250
17 21405251
17 21405675
17 21405720
17 21405801
17 21405805
17 21405866
17 21405883
17 21405954
17 21405955
17 21405989
17 21406230
17 21406250
17 21406276
17 21406310
17 21406320
17 21406321
17 21406343
17 21406347
17 21406378
17 21406592
17 21406593
17 21406690
17 21406769
17 21406770
17 21406899
17 21407092
17 21407587
17 21408283
17 21408526
17 21408559
17 21408573
17 21408607
17 21408629
17 21408758
17 21408798
17 21409045
17 21409217
17 21409286
17 21409287
17 21409872
17 21410480
17 21410965
17 21411171
17 21412192
17 21412207
17 21413444
17 21413675
17 21413888
17 21414308
17 21414522
17 21414544
17 21415339
17 21415511
17 21415849
17 21416510
17 21416949
17 21417108
17 21417773
17 21417917
17 21417958
17 21419770
17 21420020
17 21420108
17 21420251
17 21420321
17 21420419
17 21420436
17 21420708
17 21420741
17 21420898
17 21421053
17 21421207
17 21421359
17 21421574
17 21421828
17 21422046
17 21422354
17 21422688
17 21422869
17 21423237
17 21423660
17 21423758
17 21423866
17 21424670
17 21426341
17 21426376
17 21426377
17 21426844
17 21426863
17 21426888
17 21426897
17 21426916
17 21426919
17 21426922
17 21427274
17 21427290
17 21427381
17 21427382
17 21427386
17 21427997
17 21428732
17 21430362
17 21430999
17 21431673
17 21431694
17 21431792
17 21432136
17 21432774
17 21432816
17 21432926
17 21433250
17 21433259
17 21433309
17 21433340
17 21433462
17 21433475
17 21433483
17 21433508
17 21433546
17 21433550
17 21433574
17 21433637
17 21433656
17 21433711
17 21433853
17 21433957
17 21436507
17 21436692
17 21436931
17 21436937
17 21436938
17 21437142
17 21437210
17 21437232
17 21437297
17 21437436
17 21437463
17 21437467
17 21437564
17 21437620
17 21437718
17 21437796
17 21438012
17 21438029
17 21438115
17 21438146
17 21438183
17 21438321
17 21438328
17 21438350
17 21438368
17 21438406
17 21438478
17 21438569
17 21438638
17 21438667
17 21438727
17 21438754
17 21439115
17 21439155
17 21439238
17 21439254
17 21439302
17 21439360
17 21439404
17 21439437
17 21439517
17 21439640
17 21440055
17 21440057
17 21440088
17 21440089
17 21440117
17 21440273
17 21440388
17 21440439
17 21440495
17 21440549
17 21440556
17 21440643
17 21440775
17 21440796
17 21440812
17 21440860
17 21441179
17 21441195
17 21441199
17 21441233
17 21441287
17 21441312
17 21441347
17 21441442
17 21441461
17 21441525
17 21441773
17 21441823
17 21441852
17 21442002
17 21442056
17 21442089
17 21442092
17 21442144
17 21442157
17 21442294
17 21443467
17 21443508
17 21443663
17 21443865
17 21443884
17 21443926
17 21443941
17 21444052
17 21444367
17 21444383
17 21444395
17 21444508
17 21444555
17 21444827
17 21444841
17 21444883
17 21444885
17 21444887
17 21444914
17 21445191
17 21445232
17 21445278
17 21445284
17 21445316
17 21445403
17 21445586
17 21445808
17 21445869
17 21445985
17 21446019
17 21446089
17 21446184
17 21446328
17 21446369
17 21446896
17 21446966
17 21447160
17 21447286
17 21447289
17 21447336
17 21447382
17 21447555
17 21447600
17 21447669
17 21447722
17 21447764
17 21447765
17 21447833
17 21447944
17 21447986
17 21448133
17 21448450
17 21448551
17 21448617
17 21448670
17 21448671
17 21448686
17 21448688
17 21448808
17 21448853
17 21448892
17 21448919
17 21448938
17 21449000
17 21449002
17 21449005
17 21449037
17 21449039
17 21449154
17 21449238
17 21449304
17 21449320
17 21449374
17 21449390
17 21449548
17 21449615
17 21449742
17 21449758
17 21449830
17 21449844
17 21449866
17 21449893
17 21449919
17 21449922
17 21449948
17 21450072
17 21450083
17 21450093
17 21450103
17 21450151
17 21450264
17 21450472
17 21450482
17 21450653
17 21450770
17 21450880
17 21451198
17 21451242
17 21451243
17 21451373
17 21451415
17 21451416
17 21451433
17 21451497
17 21451531
17 21451534
17 21451700
17 21452079
17 21452142
17 21452549
17 21452801
17 21452865
17 21452925
17 21452934
17 21453185
17 21453676
17 21453975
17 21454098
17 21454497
17 21454509
17 21454768
17 21454899
17 21455145
17 21455487
17 21455818
17 21456318
17 21456381
17 21456555
17 21456592
17 21456696
17 21457615
17 21458480
17 21458625
17 21459533
17 21459574
17 21460882
17 21460962
17 21461058
17 21461606
17 21461905
17 21462060
17 21462098
17 21462127
17 21462162
17 21462177
17 21462401
17 21462596
17 21463239
17 21463256
17 21463431
17 21465169
17 21465625
17 21465747
17 21465826
17 21465836
17 21465847
17 21465976
17 21466147
17 21466207
17 21466311
17 21466397
17 21466539
17 21466698
17 21466709
17 21467098
17 21467166
17 21467299
17 21467357
17 21467393
17 21467532
17 21467564
17 21467837
17 21467841
17 21467870
17 21467871
17 21467956
17 21468170
17 21468337
17 21468512
17 21468609
17 21468666
17 21468738
17 21469307
17 21469415
17 21469819
17 21469852
17 21469869
17 21469948
17 21470056
17 21471630
17 21471671
17 21472286
17 21472541
17 21472542
17 21472575
17 21472709
17 21472710
17 21472806
17 21473071
17 21473401
17 21473482
17 21473634
17 21473648
17 21474022
17 21474161
17 21474428
17 21474501
17 21474579
17 21474641
17 21474655
17 21474777
17 21474823
17 21474838
17 21474910
17 21474970
17 21475029
17 21475170
17 21475189
17 21475193
17 21475321
17 21475505
17 21475688
17 21475994
17 21476505
17 21476510
17 21476535
17 21476769
17 21477230
17 21477408
17 21477431
17 21477447
17 21477569
17 21477571
17 21477642
17 21477851
17 21478222
17 21478263
17 21478312
17 21478409
17 21478589
17 21478790
17 21479253
17 21479474
17 21479528
17 21479621
17 21479788
17 21480534
17 21480775
17 21480779
17 21481060
17 21481113
17 21481169
17 21481284
17 21481469
17 21481526
17 21481782
17 21481895
17 21481896
17 21481947
17 21482009
17 21482057
17 21482171
17 21482999
17 21483286
17 21483981
17 21484250
17 21487004
17 21489220
17 21489355
17 21489552
17 21490785
17 21491924
17 21492238
17 21493161
17 21493255
17 21493496
17 21495922
17 21496293
17 21496393
17 21496614
17 21498200
17 21498409
17 21498631
17 21499208
17 21499363
17 21499439
17 21499548
17 21500131
17 21500480
17 21500487
17 21500618
17 21500797
17 21500948
17 21500951
17 21501040
17 21501249
17 21501381
17 21502011
17 21502369
17 21502595
17 21502618
17 21502824
17 21502966
17 21502980
17 21503016
17 21503179
17 21503200
17 21503339
17 21503374
17 21503403
17 21503454
17 21503481
17 21503485
17 21503554
17 21503637
17 21504105
17 21504289
17 21504537
17 21504558
17 21504844
17 21506187
17 21506219
17 21506338
17 21506361
17 21506423
17 21506456
17 21506970
17 21507397
17 21507599
17 21507657
17 21507684
17 21507750
17 21508081
17 21508092
17 21508171
17 21508172
17 21508191
17 21508231
17 21508554
17 21508661
17 21508784
17 21508918
17 21509060
17 21509277
17 21509289
17 21509351
17 21509376
17 21509512
17 21509537
17 21509690
17 21509811
17 21510033
17 21510092
17 21510129
17 21510429
17 21510625
17 21510760
17 21510816
17 21511728
17 21511925
17 21512121
17 21512156
17 21512209
17 21512217
17 21512411
17 21512434
17 21512506
17 21512657
17 21513375
17 21513382
17 21513410
17 21513525
17 21513726
17 21513772
17 21513860
17 21514127
17 21514204
17 21514321
17 21514418
17 21514712
17 21515018
17 21515080
17 21515141
17 21515979
17 21516054
17 21516129
17 21516143
17 21516145
17 21516293
17 21516431
17 21516440
17 21516441
17 21516606
17 21516667
17 21516678
17 21516685
17 21516687
17 21516708
17 21516789
17 21516865
17 21516915
17 21516936
17 21516988
17 21517013
17 21517036
17 21517039
17 21517104
17 21517123
17 21517137
17 21517164
17 21517300
17 21517366
17 21517475
17 21517491
17 21517586
17 21518042
17 21518073
17 21518137
17 21518209
17 21518251
17 21518257
17 21518317
17 21518323
17 21518488
17 21518499
17 21518646
17 21518673
17 21518680
17 21518703
17 21518735
17 21518756
17 21518830
17 21518864
17 21519048
17 21519116
17 21519125
17 21519127
17 21519214
17 21519314
17 21519496
17 21519547
17 21519668
17 21519684
17 21519699
17 21519827
17 21519848
17 21519928
17 21520108
17 21520161
17 21520186
17 21520257
17 21520388
17 21520610
17 21520865
17 21520884
17 21520937
17 21521077
17 21521110
17 21521111
17 21521246
17 21521248
17 21521255
17 21521263
17 21521296
17 21521414
17 21521432
17 21521467
17 21521537
17 21521565
17 21521568
17 21521601
17 21521604
17 21521631
17 21521731
17 21521743
17 21521751
17 21521820
17 21521821
17 21521878
17 21521879
17 21521909
17 21521933
17 21522045
17 21522068
17 21522077
17 21522096
17 21522103
17 21523609
17 21523646
17 21523786
17 21523791
17 21523813
17 21523874
17 21524223
17 21524259
17 21524314
17 21524357
17 21524379
17 21524467
17 21524488
17 21524509
17 21524541
17 21524553
17 21524588
17 21524672
17 21524704
17 21524734
17 21524823
17 21524851
17 21524884
17 21524948
17 21525027
17 21525092
17 21525120
17 21525184
17 21525221
17 21525249
17 21525294
17 21525331
17 21525441
17 21525581
17 21525649
17 21525698
17 21525706
17 21525731
17 21525732
17 21525740
17 21525889
17 21525898
17 21525910
17 21525916
17 21525929
17 21526089
17 21526105
17 21526121
17 21526169
17 21526170
17 21526192
17 21526224
17 21526239
17 21526249
17 21526273
17 21526308
17 21526370
17 21526377
17 21526383
17 21526416
17 21526423
17 21526468
17 21526508
17 21526612
17 21526726
17 21526731
17 21527066
17 21527069
17 21527435
17 21528163
17 21528175
17 21530736
17 21530961
17 21531218
17 21531504
17 21531522
17 21531922
17 21532148
17 21532460
17 21532538
17 21532882
17 21533026
17 21533234
17 21533319
17 21533706
17 21534225
17 21534227
17 21534615
17 21534666
17 21534907
17 21534940
17 21535019
17 21535074
17 21535138
17 21535146
17 21535182
17 21535196
17 21535848
17 21535959
17 21536740
17 21536880
17 21537273
17 21537347
17 21537730
17 21538077
17 21538569
17 21538605
17 21538648
17 21539380
17 21540107
17 21540131
17 21540276
17 21540643
17 21540914
17 21541711
17 21541845
17 21542912
17 21543029
17 21543061
17 21543269
17 21543474
17 21543756
17 21543780
17 21544185
17 21544657
17 21544920
17 21545221
17 21545222
17 21546927
17 21547221
17 21547256
17 21547898
17 21548097
17 21548103
17 21548362
17 21549177
17 21549408
17 21549524
17 21549924
17 21550015
17 21550043
17 21550445
17 21551043
17 21551204
17 21551369
17 21551595
17 21552209
17 21554340
17 21554521
17 21555309
17 21555330
17 21555941
17 21556178
17 21556433
17 21556648
17 21556906
17 21557016
17 21557296
17 21557911
17 21558300
17 21558821
17 21559462
17 21559516
17 21559825
17 21559971
17 21560382
17 21560403
17 21560542
17 21560675
17 21560832
17 21560869
17 21561094
17 21561291
17 21561868
17 21562024
17 21562443
17 21562836
17 21562989
17 21563136
17 21563448
17 21563689
17 21563804
17 21563842
17 21564740
17 21564867
17 21564984
17 21565176
17 21565580
17 21565680
17 21565828
17 21565865
17 21568473
17 21568607
17 21568833
17 21569400
17 21569601
17 21570157
17 21570192
17 21570564
17 21570900
17 21571061
17 21571133
17 21572437
17 21572670
17 21572866
17 21573140
17 21573164
17 21574130
17 21574132
17 21574279
17 21574451
17 21574481
17 21574483
17 21574543
17 21574570
17 21574581
17 21574728
17 21574730
17 21574902
17 21575008
17 21575074
17 21575199
17 21575277
17 21575419
17 21575486
17 21576299
17 21576590
17 21576591
17 21576707
17 21576757
17 21576931
17 21577033
17 21577066
17 21577160
17 21577185
17 21577205
17 21577355
17 21577560
17 21577731
17 21577769
17 21577833
17 21577870
17 21577970
17 21578013
17 21578106
17 21578127
17 21578160
17 21578421
17 21578506
17 21578566
17 21578617
17 21578771
17 21578812
17 21578824
17 21578882
17 21578907
17 21579175
17 21579188
17 21579212
17 21579279
17 21579366
17 21579505
17 21579567
17 21579644
17 21579667
17 21580032
17 21580056
17 21580196
17 21580251
17 21580354
17 21580539
17 21580578
17 21580634
17 21580734
17 21580745
17 21580749
17 21581012
17 21581107
17 21581150
17 21581228
17 21581541
17 21581623
17 21581630
17 21581904
17 21581948
17 21582173
17 21582414
17 21582451
17 21582514
17 21582516
17 21582562
17 21582656
17 21582663
17 21582718
17 21582756
17 21582792
17 21582912
17 21582956
17 21583156
17 21583190
17 21583264
17 21583384
17 21583385
17 21583515
17 21587371
17 21587476
17 21587520
17 21587674
17 21587694
17 21587827
17 21587831
17 21588029
17 21588044
17 21588045
17 21588165
17 21588843
17 21588907
17 21589036
17 21589092
17 21589112
17 21589411
17 21589669
17 21589715
17 21589859
17 21589877
17 21589923
17 21589968
17 21589986
17 21590093
17 21590209
17 21590233
17 21590240
17 21590249
17 21590261
17 21590332
17 21590337
17 21590357
17 21590358
17 21590368
17 21590461
17 21590623
17 21590902
17 21590909
17 21590956
17 21590964
17 21591030
17 21591148
17 21591176
17 21591183
17 21591187
17 21591248
17 21592786
17 21592896
17 21592897
17 21592912
17 21592942
17 21592964
17 21593102
17 21593353
17 21593466
17 21593485
17 21593532
17 21593625
17 21593698
17 21593699
17 21593782
17 21593796
17 21593968
17 21594096
17 21594259
17 21594321
17 21594377
17 21594408
17 21594448
17 21595035
17 21595467
17 21595490
17 21595790
17 21595895
17 21595915
17 21595958
17 21596085
17 21596255
17 21596339
17 21605083
17 21605137
17 21605144
17 21605172
17 21605173
17 21605203
17 21605259
17 21605287
17 21605467
17 21605698
17 21605933
17 21605973
17 21606125
17 21606142
17 21606186
17 21606334
17 21606366
17 21606470
17 21606600
17 21606601
17 21606694
17 21606812
17 21606815
17 21606842
17 21606986
17 21607000
17 21607132
17 21607144
17 21607229
17 21607257
17 21607354
17 21607357
17 21607358
17 21607566
17 21607649
17 21607747
17 21607922
17 21608190
17 21608237
17 21608333
17 21608588
17 21611215
17 21611217
17 21611354
17 21611428
17 21611429
17 21611432
17 21611443
17 21611453
17 21611705
17 21611896
17 21611933
17 21612036
17 21612179
17 21612212
17 21612235
17 21612798
17 21613435
17 21616893
17 21617561
17 21617568
17 21618424
17 21618889
17 21619337
17 21622606
17 21622608
17 21622609
17 21622630
17 21622660
17 21622769
17 21629641
17 21629655
17 21629662
17 21629720
17 21629761
17 21629865
17 21629866
17 21629876
17 21629911
17 21629937
17 21629940
17 21630040
17 21630147
17 21630186
17 21630234
17 21630250
17 21630318
17 21630384
17 21630410
17 21630634
17 21630679
17 21630696
17 21630705
17 21631094
17 21631422
17 21631436
17 21631502
17 21631538
17 21631547
17 21631648
17 21631744
17 21632025
17 21632160
17 21632190
17 21632218
17 21632991
17 21632998
17 21633052
17 21634859
17 21634884
17 21635078
17 21635097
17 21635382
17 21635384
17 21635395
17 21635452
17 21635501
17 21635544
17 21635639
17 21635729
17 21635906
17 21638835
17 21639078
17 21640224
17 21640335
17 21640515
17 21640533
17 21640561
17 21640666
17 21640802
17 21641039
17 21641067
17 21641207
17 21641234
17 21641241
17 21641312
17 21641676
17 21641813
17 21641940
17 21642337
17 21642417
17 21642496
17 21642585
17 21642734
17 21642744
17 21642808
17 21642826
17 21642891
17 21643224
17 21643319
17 21643426
17 21643482
17 21643603
17 21643660
17 21643702
17 21643789
17 21643807
17 21643809
17 21643955
17 21643973
17 21643993
17 21644045
17 21644221
17 21644246
17 21644320
17 21644381
17 21644425
17 21644533
17 21644540
17 21644570
17 21644625
17 21644675
17 21646313
17 21646326
17 21646388
17 21646494
17 21646544
17 21646545
17 21646593
17 21646861
17 21646862
17 21647080
17 21647925
17 21648138
17 21648510
17 21649456
17 21649763
17 21649894
17 21650020
17 21650072
17 21650170
17 21650356
17 21650449
17 21650517
17 21650695
17 21650725
17 21650887
17 21650939
17 21651041
17 21651172
17 21651237
17 21651253
17 21651263
17 21651358
17 21651415
17 21651424
17 21651481
17 21651534
17 21651651
17 21654672
17 21654819
17 21655033
17 21655266
17 21655314
17 21655421
17 21655676
17 21655683
17 21655869
17 21655907
17 21656020
17 21656080
17 21656139
17 21656149
17 21656195
17 21656276
17 21656355
17 21656468
17 21656633
17 21656774
17 21656893
17 21656937
17 21657132
17 21657354
17 21657475
17 21657805
17 21657808
17 21657996
17 21658042
17 21658090
17 21658093
17 21658125
17 21658460
17 21658928
17 21659189
17 21659651
17 21659705
17 21660307
17 21660574
17 21660582
17 21660977
17 21661467
17 21661595
17 21661888
17 21662091
17 21662202
17 21662266
17 21662365
17 21662831
17 21663167
17 21663257
17 21663421
17 21663539
17 21663741
17 21664092
17 21664195
17 21664693
17 21664792
17 21665049
17 21665058
17 21665111
17 21665236
17 21665305
17 21665306
17 21665366
17 21665398
17 21665420
17 21665422
17 21665555
17 21665595
17 21665687
17 21665688
17 21665696
17 21665714
17 21665971
17 21665978
17 21665979
17 21666074
17 21666117
17 21666205
17 21666282
17 21666672
17 21666770
17 21666891
17 21667008
17 21667059
17 21667121
17 21667133
17 21667215
17 21667342
17 21667354
17 21667555
17 21667698
17 21667720
17 21667735
17 21668084
17 21668168
17 21668234
17 21668235
17 21668266
17 21668326
17 21668381
17 21668440
17 21668464
17 21668465
17 21668486
17 21668786
17 21668942
17 21668945
17 21669076
17 21669166
17 21669255
17 21669274
17 21669361
17 21669376
17 21669488
17 21669527
17 21669558
17 21670429
17 21670479
17 21670505
17 21670575
17 21670727
17 21670740
17 21670759
17 21670769
17 21670851
17 21670883
17 21670931
17 21670932
17 21671021
17 21671161
17 21671445
17 21671467
17 21672953
17 21672973
17 21672986
17 21672987
17 21673003
17 21673031
17 21673050
17 21673083
17 21673111
17 21673159
17 21673185
17 21673206
17 21673289
17 21673318
17 21673349
17 21673370
17 21673375
17 21673489
17 21674871
17 21674876
17 21675000
17 21675017
17 21675027
17 21675078
17 21675206
17 21675239
17 21675255
17 21675259
17 21675270
17 21675337
17 21675392
17 21675397
17 21675554
17 21675586
17 21675877
17 21676052
17 21676084
17 21676092
17 21676111
17 21676149
17 21676167
17 21676215
17 21676241
17 21676244
17 21676275
17 21676287
17 21676377
17 21676408
17 21676419
17 21676503
17 21676560
17 21676640
17 21676664
17 21676740
17 21676764
17 21676838
17 21676903
17 21676912
17 21676959
17 21676996
17 21677002
17 21677036
17 21677131
17 21677198
17 21677204
17 21677222
17 21677240
17 21677262
17 21677295
17 21677555
17 21677598
17 21677653
17 21677654
17 21677756
17 21677832
17 21677845
17 21677928
17 21677969
17 21677989
17 21677991
17 21678059
17 21678480
17 21678513
17 21678935
17 21678976
17 21679031
17 21679167
17 21679231
17 21679241
17 21679308
17 21679337
17 21679343
17 21679440
17 21679493
17 21679502
17 21679832
17 21679993
17 21680040
17 21680107
17 21682673
17 21682785
17 21682825
17 21682831
17 21682836
17 21682926
17 21682959
17 21682963
17 21682983
17 21683623
17 21683686
17 21683728
17 21683936
17 21684150
17 21684178
17 21684200
17 21684214
17 21684261
17 21684537
17 21684728
17 21684851
17 21685066
17 21685125
17 21685339
17 21685398
17 21685401
17 21685526
17 21685622
17 21685694
17 21685824
17 21685854
17 21686013
17 21686052
17 21686074
17 21686140
17 21686156
17 21686222
17 21686311
17 21686454
17 21686505
17 21686814
17 21686851
17 21686859
17 21686981
17 21687544
17 21687682
17 21687938
17 21687996
17 21688038
17 21688105
17 21688145
17 21688180
17 21691343
17 21691446
17 21691493
17 21691500
17 21691648
17 21691710
17 21691805
17 21691806
17 21691924
17 21692132
17 21692134
17 21692180
17 21692322
17 21692486
17 21692535
17 21692544
17 21692554
17 21692592
17 21693083
17 21693100
17 21693113
17 21693130
17 21693131
17 21693168
17 21693806
17 21693880
17 21693905
17 21693939
17 21693960
17 21693981
17 21694042
17 21694106
17 21694114
17 21694188
17 21694238
17 21694358
17 21694364
17 21694378
17 21694478
17 21694508
17 21694556
17 21694561
17 21694562
17 21694598
17 21694655
17 21694685
17 21694706
17 21694754
17 21694755
17 21694834
17 21694876
17 21694882
17 21694892
17 21694951
17 21695130
17 21695174
17 21695175
17 21695182
17 21695258
17 21695296
17 21695306
17 21695315
17 21695355
17 21695420
17 21695513
17 21695635
17 21695643
17 21695660
17 21695749
17 21695765
17 21695830
17 21695928
17 21695929
17 21695976
17 21695977
17 21696113
17 21696311
17 21696563
17 21696627
17 21696678
17 21696682
17 21696685
17 21699821
17 21699883
17 21699913
17 21699991
17 21700004
17 21700593
17 21700615
17 21700890
17 21701003
17 21701015
17 21701051
17 21701187
17 21701293
17 21701363
17 21701633
17 21701634
17 21701682
17 21701734
17 21701769
17 21701799
17 21701809
17 21701850
17 21701868
17 21701873
17 21701888
17 21701906
17 21701998
17 21702097
17 21702120
17 21702125
17 21702147
17 21702148
17 21702190
17 21702524
17 21702570
17 21702602
17 21702603
17 21702605
17 21702624
17 21702650
17 21702659
17 21702667
17 21702692
17 21703057
17 21703197
17 21703435
17 21703890
17 21703926
17 21704124
17 21704129
17 21704159
17 21704203
17 21704286
17 21704301
17 21704576
17 21704588
17 21705772
17 21705868
17 21705874
17 21705891
17 21705958
17 21705979
17 21706131
17 21706154
17 21706238
17 21706239
17 21706242
17 21706295
17 21706670
17 21706863
17 21706880
17 21706926
17 21707022
17 21707055
17 21707285
17 21707288
17 21707342
17 21707540
17 21707835
17 21707841
17 21708006
17 21708237
17 21708280
17 21708296
17 21708427
17 21708480
17 21708545
17 21708566
17 21708631
17 21708681
17 21708827
17 21708953
17 21708989
17 21708997
17 21709335
17 21709529
17 21709568
17 21709591
17 21709611
17 21709612
17 21709643
17 21709653
17 21709687
17 21709697
17 21709703
17 21709883
17 21709892
17 21709913
17 21710243
17 21710263
17 21710278
17 21710355
17 21710415
17 21710432
17 21710454
17 21710718
17 21710742
17 21710758
17 21710848
17 21710977
17 21711041
17 21711048
17 21711055
17 21711243
17 21711329
17 21711394
17 21711412
17 21711413
17 21711484
17 21711643
17 21711645
17 21711750
17 21711781
17 21711877
17 21711892
17 21711952
17 21712164
17 21712187
17 21712322
17 21712711
17 21712718
17 21716193
17 21716565
17 21717086
17 21717595
17 21717822
17 21719011
17 21719223
17 21719481
17 21720372
17 21720637
17 21720707
17 21720721
17 21720777
17 21722236
17 21722825
17 21722926
17 21723157
17 21723177
17 21723361
17 21723385
17 21723398
17 21723431
17 21723432
17 21723653
17 21723716
17 21723741
17 21723836
17 21723864
17 21724214
17 21724233
17 21724284
17 21724423
17 21724453
17 21724459
17 21724480
17 21724510
17 21724529
17 21724530
17 21724559
17 21724567
17 21724586
17 21724775
17 21724778
17 21725052
17 21725082
17 21725751
17 21725886
17 21725887
17 21725950
17 21725964
17 21726047
17 21727552
17 21730278
17 21730346
17 21730365
17 21732851
17 21733183
17 21735529
17 21735687
17 21735740
17 21735961
17 21736410
17 21736869
17 21736873
17 21736978
17 21736982
17 21738503
17 21739604
17 21739892
17 21739898
17 21740390
17 21740775
17 21740994
17 21741228
17 21742287
17 21742409
17 21742704
17 21744076
17 21745117
17 21745897
17 21746901
17 21746998
17 21747294
17 21747600
17 21747733
17 21747788
17 21747789
17 21747830
17 21747964
17 21747965
17 21748075
17 21748096
17 21748197
17 21748222
17 21748580
17 21748744
17 21748770
17 21748785
17 21748816
17 21748861
17 21748876
17 21748929
17 21748937
17 21748983
17 21749136
17 21749142
17 21749162
17 21749184
17 21749273
17 21749418
17 21749560
17 21749574
17 21749626
17 21749712
17 21750150
17 21753274
17 21753318
17 21753331
17 21753418
17 21753444
17 21753493
17 21753729
17 21753740
17 21753748
17 21753766
17 21753800
17 21754102
17 21754112
17 21754119
17 21754169
17 21754214
17 21754238
17 21754263
17 21754298
17 21754423
17 21754425
17 21754634
17 21754696
17 21754802
17 21754803
17 21754903
17 21754941
17 21754960
17 21754992
17 21754997
17 21755042
17 21755049
17 21755062
17 21755121
17 21755143
17 21755155
17 21755237
17 21755295
17 21755617
17 21755664
17 21755740
17 21755773
17 21755776
17 21755999
17 21756045
17 21756123
17 21756188
17 21756189
17 21756202
17 21756239
17 21756309
17 21756470
17 21756471
17 21756479
17 21756553
17 21756622
17 21756685
17 21756749
17 21756756
17 21756882
17 21756939
17 21757141
17 21757169
17 21757227
17 21757233
17 21757235
17 21757426
17 21757652
17 21757756
17 21757937
17 21757979
17 21758014
17 21758257
17 21758283
17 21758328
17 21758558
17 21758607
17 21758622
17 21758631
17 21758760
17 21758797
17 21758823
17 21758919
17 21758984
17 21759027
17 21759060
17 21759421
17 21759475
17 21759491
17 21759637
17 21759668
17 21760205
17 21760589
17 21760590
17 21760681
17 21760760
17 21760810
17 21760835
17 21760903
17 21761411
17 21761583
17 21761614
17 21761908
17 21761974
17 21761985
17 21761993
17 21762006
17 21762021
17 21762145
17 21762365
17 21762398
17 21762498
17 21762531
17 21762660
17 21762667
17 21762708
17 21762722
17 21762744
17 21762916
17 21762995
17 21763002
17 21763017
17 21763022
17 21770931
17 21770971
17 21771184
17 21773988
17 21773989
17 21773993
17 21773996
17 21774031
17 21774055
17 21774123
17 21774129
17 21774174
17 21774196
17 21774197
17 21774217
17 21774266
17 21774471
17 21774564
17 21774583
17 21774621
17 21774637
17 21775126
17 21775178
17 21775221
17 21775295
17 21775297
17 21775354
17 21775872
17 21775905
17 21775912
17 21775917
17 21775926
17 21776146
17 21776263
17 21776270
17 21776399
17 21777116
17 21777180
17 21777273
17 21777297
17 21777659
17 21777668
17 21777669
17 21777682
17 21777692
17 21777694
17 21777698
17 21777699
17 21777720
17 21777774
17 21777887
17 21777960
17 21778036
17 21778046
17 21778050
17 21779319
17 21779370
17 21779642
17 21779972
17 21780022
17 21780064
17 21780167
17 21780241
17 21780402
17 21780503
17 21780586
17 21780613
17 21780637
17 21780716
17 21781989
17 21782030
17 21782064
17 21782073
17 21782078
17 21782196
17 21782204
17 21782386
17 21782564
17 21782664
17 21782843
17 21783251
17 21783319
17 21783334
17 21783618
17 21783820
17 21783857
17 21783863
17 21783908
17 21783985
17 21784102
17 21784222
17 21784306
17 21784382
17 21784390
17 21784429
17 21784453
17 21784578
17 21784735
17 21784780
17 21784970
17 21785024
17 21785027
17 21785243
17 21785331
17 21785419
17 21785662
17 21785728
17 21785738
17 21785772
17 21787441
17 21787642
17 21787929
17 21788030
17 21788069
17 21788070
17 21788185
17 21788278
17 21788306
17 21788850
17 21788935
17 21788944
17 21789207
17 21789403
17 21789404
17 21789831
17 21790341
17 21790432
17 21790801
17 21791321
17 21791324
17 21791528
17 21792240
17 21792380
17 21792833
17 21793649
17 21793683
17 21793724
17 21794642
17 21794687
17 21795236
17 21795418
17 21795745
17 21795925
17 21796261
17 21796297
17 21796308
17 21796465
17 21796510
17 21796776
17 21796891
17 21797260
17 21797545
17 21797640
17 21797681
17 21797732
17 21797745
17 21797786
17 21797880
17 21797953
17 21798574
17 21798712
17 21798771
17 21799063
17 21799071
17 21799257
17 21799379
17 21799409
17 21799535
17 21799829
17 21800446
17 21800559
17 21800597
17 21800671
17 21800909
17 21801090
17 21802393
17 21802943
17 21803004
17 21803346
17 21803355
17 21803667
17 21803673
17 21803734
17 21803919
17 21804656
17 21804792
17 21804978
17 21805077
17 21805202
17 21805495
17 21806093
17 21806197
17 21806199
17 21806361
17 21806511
17 21806620
17 21806645
17 21806825
17 21806939
17 21806967
17 21807087
17 21807144
17 21807147
17 21807191
17 21807289
17 21807301
17 21807371
17 21807470
17 21807491
17 21807494
17 21807540
17 21807553
17 21807742
17 21807770
17 21807775
17 21807845
17 21807870
17 21807914
17 21807958
17 21807960
17 21808077
17 21808114
17 21808183
17 21808185
17 21808200
17 21808234
17 21808250
17 21808402
17 21808457
17 21808482
17 21808635
17 21808660
17 21808675
17 21809621
17 21809774
17 21809832
17 21809859
17 21810608
17 21810683
17 21810687
17 21810698
17 21810709
17 21810731
17 21810737
17 21810854
17 21810916
17 21811010
17 21811441
17 21811575
17 21811713
17 21812015
17 21812053
17 21812400
17 21812475
17 21812481
17 21812559
17 21812714
17 21812725
17 21812799
17 21812815
17 21812928
17 21812939
17 21813036
17 21813047
17 21813953
17 21814559
17 21814848
17 21815040
17 21815716
17 21815931
17 21815968
17 21816368
17 21818137
17 21818367
17 21819365
17 21820612
17 21820622
17 21820736
17 21820753
17 21820808
17 21821811
17 21823074
17 21823426
17 21823680
17 21823701
17 21823707
17 21825134
17 21825574
17 21825654
17 21826332
17 21829340
17 21829894
17 21830026
17 21830335
17 21830798
17 21830868
17 21831297
17 21831965
17 21832521
17 21832655
17 21832834
17 21833339
17 21833990
17 21834164
17 21834890
17 21835227
17 21835620
17 21835791
17 21836584
17 21836926
17 21837014
17 21837087
17 21837845
17 21838125
17 21838440
17 21838577
17 21838621
17 21840162
17 21840994
17 21841031
17 21841057
17 21843467
17 21844303
17 21844468
17 21845071
17 21845776
17 21846911
17 21847127
17 21847346
17 21848073
17 21849672
17 21850439
17 21850606
17 21850807
17 21853812
17 21853923
17 21854069
17 21854074
17 21854127
17 21854831
17 21854988
17 21856534
17 21856589
17 21858383
17 21858900
17 21859361
17 21859410
17 21859601
17 21860921
17 21860971
17 21861002
17 21861954
17 21862031
17 21862139
17 21862298
17 21863300
17 21863605
17 21864056
17 21864758
17 21866131
17 21866362
17 21866923
17 21867082
17 21867288
17 21868210
17 21868324
17 21868705
17 21869140
17 21869266
17 21869434
17 21869495
17 21869584
17 21869585
17 21869730
17 21870086
17 21870695
17 21870808
17 21871118
17 21871789
17 21871802
17 21872335
17 21872451
17 21872845
17 21873109
17 21873477
17 21873739
17 21874134
17 21874391
17 21874738
17 21875920
17 21876347
17 21876495
17 21877477
17 21877485
17 21877748
17 21878998
17 21880727
17 21880817
17 21881150
17 21881398
17 21881783
17 21881947
17 21885757
17 21886677
17 21886680
17 21886913
17 21886929
17 21887018
17 21887936
17 21890405
17 21893284
17 21893594
17 21893655
17 21893923
17 21893962
17 21897242
17 21897246
17 21897658
17 21898254
17 21898517
17 21899070
17 21899275
17 21899422
17 21899794
17 21900751
17 21900766
17 21900839
17 21901527
17 21901663
17 21902607
17 21902712
17 21902715
17 21903307
17 21904767
17 21905126
17 21905177
17 21905250
17 21905258
17 21905524
17 21905767
17 21906155
17 21906758
17 21907304
17 21907393
17 21908301
17 21908302
17 21908451
17 21909288
17 21909639
17 21910842
17 21911625
17 21911936
17 21912137
17 21912535
17 21912937
17 21913059
17 21913178
17 21913305
17 21913347
17 21915453
17 21915490
17 21915625
17 21916135
17 21916166
17 21916199
17 21916214
17 21916270
17 21916347
17 21916400
17 21916464
17 21916508
17 21916516
17 21916720
17 21916819
17 21916851
17 21917001
17 21917019
17 21917212
17 21918030
17 21918135
17 21918553
17 21919084
17 21919219
17 21919282
17 21919846
17 21919886
17 21920016
17 21920115
17 21920548
17 21920815
17 21920875
17 21920910
17 21921539
17 21921851
17 21921880
17 21922161
17 21922201
17 21922600
17 21922867
17 21922988
17 21923130
17 21923131
17 21923175
17 21923245
17 21923628
17 21923720
17 21925391
17 21925527
17 21925629
17 21925759
17 21925800
17 21925845
17 21926338
17 21926518
17 21926643
17 21926957
17 21929744
17 21929752
17 21929812
17 21929864
17 21930189
17 21930655
17 21930947
17 21931138
17 21931474
17 21931778
17 21932952
17 21934196
17 21934253
17 21934364
17 21934372
17 21934464
17 21934730
17 21934972
17 21935270
17 21935314
17 21935556
17 21936637
17 21937141
17 21937401
17 21937489
17 21937757
17 21938341
17 21938345
17 21938816
17 21939123
17 21939707
17 21940499
17 21940660
17 21940684
17 21940965
17 21942102
17 21942160
17 21942649
17 21942783
17 21944467
17 21944811
17 21945176
17 21945333
17 21945492
17 21945564
17 21945803
17 21946349
17 21946395
17 21947755
17 21949042
17 21949430
17 21950311
17 21950649
17 21950847
17 21950958
17 21951046
17 21951636
17 21951927
17 21952154
17 21952768
17 21952970
17 21952974
17 21953031
17 21953134
17 21953334
17 21953438
17 21954201
17 21954490
17 21954587
17 21954874
17 21954919
17 21955173
17 21955221
17 21955342
17 21955477
17 21955544
17 21955641
17 21955717
17 21955811
17 21955911
17 21955975
17 21956162
17 21956296
17 21956563
17 21956617
17 21956723
17 21957069
17 21957081
17 21957158
17 21957161
17 21957738
17 21957798
17 21957904
17 21957947
17 21958303
17 21958370
17 21958443
17 21958459
17 21958563
17 21958629
17 21958669
17 21958822
17 21958872
17 21958882
17 21958926
17 21958953
17 21959070
17 21959119
17 21959292
17 21959296
17 21959324
17 21959374
17 21959409
17 21959587
17 21959597
17 21959698
17 21961534
17 21961565
17 21961578
17 21961664
17 21961672
17 21961848
17 21961865
17 21962175
17 21962222
17 21962352
17 21962386
17 21962402
17 21962817
17 21963318
17 21963333
17 21963463
17 21963562
17 21963564
17 21963611
17 21963748
17 21963775
17 21963888
17 21963905
17 21963964
17 21964096
17 21964753
17 21964758
17 21964896
17 21964968
17 21965018
17 21965325
17 21965390
17 21965541
17 21965687
17 21965788
17 21966025
17 21966032
17 21966173
17 21966319
17 21966414
17 21966528
17 21966605
17 21966634
17 21966680
17 21966763
17 21966775
17 21966807
17 21966881
17 21967015
17 21967064
17 21967072
17 21967361
17 21967589
17 21967638
17 21967643
17 21967676
17 21967677
17 21968157
17 21968171
17 21968256
17 21968422
17 21968568
17 21968743
17 21968760
17 21968780
17 21968806
17 21968845
17 21968848
17 21968898
17 21968983
17 21969268
17 21969352
17 21969354
17 21969401
17 21969548
17 21969660
17 21969912
17 21970027
17 21970063
17 21970592
17 21971298
17 21971425
17 21971500
17 21971509
17 21971552
17 21971640
17 21971657
17 21971733
17 21972002
17 21972157
17 21972191
17 21972597
17 21972688
17 21972702
17 21972747
17 21972790
17 21972798
17 21972981
17 21975260
17 21975305
17 21975343
17 21975510
17 21975543
17 21975552
17 21975735
17 21975809
17 21976420
17 21976525
17 21978055
17 21978294
17 21978297
17 21981460
17 21981483
17 21981497
17 21981694
17 21981925
17 21982216
17 21982345
17 21982593
17 21982602
17 21983115
17 21983322
17 21983360
17 21983567
17 21983583
17 21983625
17 21984016
17 21984017
17 21984063
17 21984258
17 21984585
17 21984840
17 21984875
17 21984910
17 21985103
17 21985197
17 21985401
17 21985909
17 21986491
17 21987012
17 21987042
17 21987135
17 21987290
17 21987400
17 21987472
17 21987651
17 21987710
17 21987963
17 21988204
17 21988255
17 21988256
17 21988268
17 21988321
17 21988417
17 21988442
17 21988779
17 21988820
17 21988977
17 21989037
17 21989113
17 21989121
17 21989304
17 21989462
17 21989492
17 21989513
17 21989648
17 21990126
17 21990155
17 21990198
17 21990265
17 21990284
17 21990503
17 21990740
17 21990752
17 21990786
17 21990941
17 21991033
17 21991152
17 21991370
17 21991481
17 21991504
17 21991529
17 21991549
17 21991565
17 21991688
17 21991741
17 21992116
17 21992128
17 21992146
17 21992237
17 21992337
17 21992409
17 21992422
17 21992676
17 21992734
17 21992851
17 21993045
17 21993046
17 21993064
17 21993097
17 21993108
17 21993165
17 21993168
17 21993211
17 21993212
17 21993261
17 21993277
17 21993295
17 21993404
17 21993692
17 21993907
17 21994013
17 21994277
17 21994293
17 21994323
17 21994336
17 21994388
17 21994421
17 21994442
17 21994525
17 21994558
17 21994652
17 21994703
17 21994713
17 21994775
17 21994802
17 21994809
17 21996071
17 21996076
17 21996093
17 21996113
17 21996151
17 21996152
17 21996154
17 21996217
17 21996264
17 21996282
17 21996289
17 21997793
17 21997816
17 21997834
17 21997868
17 21997876
17 21998209
17 21998356
17 21998368
17 21998409
17 21999220
17 21999243
17 21999273
17 21999275
17 21999276
17 21999310
17 21999341
17 21999389
17 21999397
17 21999422
17 21999455
17 21999480
17 21999522
17 21999753
17 21999938
17 21999970
17 22000012
17 22000053
17 22000074
17 22000082
17 22000109
17 22000131
17 22000168
17 22000169
17 22000216
17 22000229
17 22000232
17 22000237
17 22000385
17 22000405
17 22000554
17 22000557
17 22000577
17 22000634
17 22000721
17 22000901
17 22000999
17 22001064
17 22001072
17 22001102
17 22001214
17 22001240
17 22001483
17 22001649
17 22001725
17 22001828
17 22002300
17 22002336
17 22002372
17 22002602
17 22002626
17 22002668
17 22002705
17 22002727
17 22003082
17 22003124
17 22003125
17 22003285
17 22003343
17 22003471
17 22003488
17 22003965
17 22004099
17 22004384
17 22004544
17 22004842
17 22005132
17 22005296
17 22005748
17 22005760
17 22005798
17 22005836
17 22005869
17 22005884
17 22007226
17 22007285
17 22007333
17 22007334
17 22007508
17 22007651
17 22007690
17 22007779
17 22007913
17 22008073
17 22008104
17 22008109
17 22008138
17 22008139
17 22008326
17 22008393
17 22008647
17 22008793
17 22008984
17 22009057
17 22009148
17 22009298
17 22009509
17 22009725
17 22009743
17 22009774
17 22009919
17 22009972
17 22010145
17 22010263
17 22010270
17 22010272
17 22010325
17 22010338
17 22010695
17 22010696
17 22010699
17 22011376
17 22011396
17 22011948
17 22011968
17 22011984
17 22012067
17 22012129
17 22012150
17 22012289
17 22012330
17 22012365
17 22012669
17 22012752
17 22013144
17 22013185
17 22014428
17 22014784
17 22015078
17 22015093
17 22015193
17 22015228
17 22015293
17 22015372
17 22015386
17 22015403
17 22015538
17 22019117
17 22019257
17 22019645
17 22019648
17 22019658
17 22019672
17 22019678
17 22019711
17 22019786
17 22019789
17 22019895
17 22019939
17 22020116
17 22020117
17 22020118
17 22020131
17 22020196
17 22020400
17 22020696
17 22020878
17 22020920
17 22020946
17 22021021
17 22021058
17 22021070
17 22021152
17 22021261
17 22021442
17 22021752
17 22021846
17 22022085
17 22022129
17 22022172
17 22022236
17 22022247
17 22022298
17 22022643
17 22022728
17 22022816
17 22022876
17 22022878
17 22022941
17 22023085
17 22023119
17 22023151
17 22023608
17 22023628
17 22023694
17 22023721
17 22023775
17 22024070
17 22024190
17 22024226
17 22024260
17 22024319
17 22024394
17 22024479
17 22024563
17 22024635
17 22024668
17 22024887
17 22025871
17 22025908
17 22026021
17 22026164
17 22026167
17 22026200
17 22026210
17 22026226
17 22026340
17 22026539
17 22026623
17 22026624
17 22026956
17 22027269
17 22027327
17 22027452
17 22027466
17 22027480
17 22028537
17 22029023
17 22029033
17 22029113
17 22029309
17 22029489
17 22029568
17 22029591
17 22029833
17 22030386
17 22030425
17 22031263
17 22031338
17 22031438
17 22031469
17 22031758
17 22031904
17 22032097
17 22032266
17 22032372
17 22033406
17 22033667
17 22033726
17 22034057
17 22034062
17 22034138
17 22034352
17 22034543
17 22034626
17 22034679
17 22034709
17 22034720
17 22034921
17 22034940
17 22035020
17 22035021
17 22035227
17 22035241
17 22035390
17 22035400
17 22035790
17 22035812
17 22035913
17 22035936
17 22036034
17 22036176
17 22036328
17 22036497
17 22036498
17 22036787
17 22036859
17 22036924
17 22036961
17 22037283
17 22037303
17 22037431
17 22037480
17 22037759
17 22037780
17 22038169
17 22038232
17 22038269
17 22038311
17 22038334
17 22038370
17 22038481
17 22038489
17 22038538
17 22038580
17 22038587
17 22038707
17 22038721
17 22038742
17 22038763
17 22038787
17 22038792
17 22038833
17 22038837
17 22038893
17 22038907
17 22038947
17 22039007
17 22039022
17 22039083
17 22039102
17 22039131
17 22039139
17 22039363
17 22039428
17 22039547
17 22039583
17 22039930
17 22039931
17 22039974
17 22040058
17 22040059
17 22040106
17 22040107
17 22040116
17 22040358
17 22040366
17 22040371
17 22040465
17 22040613
17 22040689
17 22040788
17 22040824
17 22040833
17 22040983
17 22041038
17 22041039
17 22041316
17 22041326
17 22041352
17 22041419
17 22041424
17 22041501
17 22041542
17 22041554
17 22041559
17 22041589
17 22041590
17 22041609
17 22041635
17 22041740
17 22041929
17 22041932
17 22042511
17 22042523
17 22042775
17 22042817
17 22043179
17 22043323
17 22043413
17 22043544
17 22043592
17 22043628
17 22043965
17 22043973
17 22044080
17 22044107
17 22044108
17 22044326
17 22044386
17 22044684
17 22044685
17 22044802
17 22045211
17 22045281
17 22045322
17 22045586
17 22045850
17 22046260
17 22046280
17 22047145
17 22047251
17 22047275
17 22047282
17 22047350
17 22047413
17 22047484
17 22047496
17 22047500
17 22047521
17 22047566
17 22047675
17 22047812
17 22047927
17 22048033
17 22048035
17 22048130
17 22048200
17 22048332
17 22048365
17 22048500
17 22048693
17 22048786
17 22048851
17 22049095
17 22049119
17 22049152
17 22049274
17 22049577
17 22050055
17 22050318
17 22050338
17 22050476
17 22050520
17 22050695
17 22050733
17 22050822
17 22050830
17 22050875
17 22050960
17 22051123
17 22051137
17 22051579
17 22051662
17 22051677
17 22051689
17 22051704
17 22051779
17 22051788
17 22051792
17 22051812
17 22051919
17 22051968
17 22052223
17 22052763
17 22052768
17 22052840
17 22052845
17 22052880
17 22053021
17 22053272
17 22053411
17 22053492
17 22053582
17 22053797
17 22053823
17 22053833
17 22053979
17 22053988
17 22053998
17 22054013
17 22054035
17 22054148
17 22054208
17 22054421
17 22054426
17 22054481
17 22054491
17 22054571
17 22054735
17 22054741
17 22054881
17 22054946
17 22054977
17 22055155
17 22055310
17 22055328
17 22055423
17 22055506
17 22055545
17 22055561
17 22057012
17 22057075
17 22058375
17 22058444
17 22059159
17 22059226
17 22059405
17 22059441
17 22059544
17 22059646
17 22059743
17 22059973
17 22060002
17 22060108
17 22060233
17 22060258
17 22060274
17 22060729
17 22061530
17 22061923
17 22062121
17 22062128
17 22062177
17 22062256
17 22062391
17 22062401
17 22062551
17 22062558
17 22062947
17 22062948
17 22063135
17 22063285
17 22063292
17 22063402
17 22063676
17 22063701
17 22063732
17 22063940
17 22063987
17 22064003
17 22064023
17 22064137
17 22064314
17 22064610
17 22064801
17 22064881
17 22065068
17 22065548
17 22065586
17 22065882
17 22065903
17 22066154
17 22066264
17 22066345
17 22066500
17 22066517
17 22066539
17 22066555
17 22067083
17 22067126
17 22067396
17 22067493
17 22067509
17 22067531
17 22067884
17 22068008
17 22068338
17 22068486
17 22068535
17 22068588
17 22068653
17 22069287
17 22069348
17 22069484
17 22069910
17 22070164
17 22070315
17 22070399
17 22070562
17 22070735
17 22070737
17 22070818
17 22071011
17 22071012
17 22071035
17 22071074
17 22071171
17 22071188
17 22071316
17 22071360
17 22071383
17 22071432
17 22071511
17 22071704
17 22071783
17 22071784
17 22071979
17 22071991
17 22072157
17 22072238
17 22072363
17 22072755
17 22072896
17 22075076
17 22075105
17 22075150
17 22075158
17 22075242
17 22076094
17 22076611
17 22076747
17 22076755
17 22076974
17 22077309
17 22077455
17 22077457
17 22077486
17 22077680
17 22077724
17 22077728
17 22077818
17 22077921
17 22077934
17 22078067
17 22078207
17 22078212
17 22078246
17 22078475
17 22078985
17 22079184
17 22079216
17 22079306
17 22079313
17 22079857
17 22080185
17 22080224
17 22080687
17 22080784
17 22080831
17 22081038
17 22081225
17 22081271
17 22081435
17 22081471
17 22082014
17 22082248
17 22082256
17 22083475
17 22083721
17 22085708
17 22085747
17 22085890
17 22086458
17 22086749
17 22086798
17 22086870
17 22086992
17 22087010
17 22087035
17 22087190
17 22087326
17 22087327
17 22087674
17 22087727
17 22087743
17 22089084
17 22089632
17 22089982
17 22090019
17 22091651
17 22091767
17 22091820
17 22092884
17 22092970
17 22093010
17 22093205
17 22093440
17 22093452
17 22093818
17 22094188
17 22094247
17 22094271
17 22094495
17 22094584
17 22094744
17 22095080
17 22095093
17 22095114
17 22095171
17 22095267
17 22095380
17 22095548
17 22096839
17 22096977
17 22097472
17 22097637
17 22097964
17 22097973
17 22097976
17 22098630
17 22098750
17 22099067
17 22099191
17 22100827
17 22100925
17 22101147
17 22101404
17 22101761
17 22104843
17 22107161
17 22107235
17 22107599
17 22107635
17 22107942
17 22108056
17 22108368
17 22108425
17 22108452
17 22108532
17 22108697
17 22110341
17 22110540
17 22110602
17 22111169
17 22111298
17 22111333
17 22111359
17 22111563
17 22111581
17 22111740
17 22112097
17 22112287
17 22112407
17 22112436
17 22112686
17 22112837
17 22113044
17 22113535
17 22113745
17 22113844
17 22113936
17 22114383
17 22115100
17 22115943
17 22118058
17 22118061
17 22118160
17 22118500
17 22118612
17 22118846
17 22119310
17 22119428
17 22119718
17 22120268
17 22121323
17 22121345
17 22121436
17 22121791
17 22122017
17 22122379
17 22122380
17 22122530
17 22122829
17 22122874
17 22122881
17 22123453
17 22123494
17 22124667
17 22124731
17 22124873
17 22125986
17 22127162
17 22128120
17 22129122
17 22129471
17 22130679
17 22130697
17 22131039
17 22131991
17 22132238
17 22132263
17 22132486
17 22132712
17 22132835
17 22135159
17 22135197
17 22135746
17 22135938
17 22136020
17 22136527
17 22136569
17 22136948
17 22137070
17 22137294
17 22137469
17 22137548
17 22137675
17 22137966
17 22138023
17 22138270
17 22138387
17 22138610
17 22139209
17 22139985
17 22142502
17 22142510
17 22143954
17 22145201
17 22145510
17 22146291
17 22146879
17 22147790
17 22147879
17 22148448
17 22148522
17 22148606
17 22149050
17 22149156
17 22149192
17 22152276
17 22152358
17 22153610
17 22153634
17 22153788
17 22153929
17 22154108
17 22154268
17 22154331
17 22155322
17 22156491
17 22157382
17 22157506
17 22157582
17 22158061
17 22158081
17 22158634
17 22158886
17 22158894
17 22159299
17 22159327
17 22159685
17 22159825
17 22160050
17 22160747
17 22160867
17 22160972
17 22161087
17 22161193
17 22161242
17 22161250
17 22161270
17 22161428
17 22161597
17 22161656
17 22161720
17 22161724
17 22161725
17 22161763
17 22161768
17 22161805
17 22162263
17 22162320
17 22162360
17 22162452
17 22162526
17 22162533
17 22162576
17 22162593
17 22162645
17 22162668
17 22167751
17 22167836
17 22167950
17 22168055
17 22168118
17 22168122
17 22168174
17 22168182
17 22168210
17 22168593
17 22168675
17 22168742
17 22169130
17 22169194
17 22169213
17 22169228
17 22169294
17 22169295
17 22169408
17 22169431
17 22169524
17 22169571
17 22169764
17 22169765
17 22169970
17 22169973
17 22169977
17 22170077
17 22170140
17 22170275
17 22170294
17 22170533
17 22170581
17 22170684
17 22170691
17 22170777
17 22170808
17 22170813
17 22170847
17 22170871
17 22170959
17 22170999
17 22171152
17 22171170
17 22171281
17 22171282
17 22171384
17 22171561
17 22171858
17 22171892
17 22171918
17 22172070
17 22172176
17 22172295
17 22172296
17 22172354
17 22172434
17 22172518
17 22172573
17 22172637
17 22172698
17 22172735
17 22172755
17 22172772
17 22172862
17 22172999
17 22173036
17 22173044
17 22173348
17 22173564
17 22173808
17 22173816
17 22173910
17 22173997
17 22174319
17 22174609
17 22174681
17 22174779
17 22174869
17 22174890
17 22174892
17 22174977
17 22175048
17 22175229
17 22176744
17 22176951
17 22176999
17 22177813
17 22177872
17 22178066
17 22178372
17 22178427
17 22178456
17 22178492
17 22178567
17 22179119
17 22179130
17 22179236
17 22179985
17 22180056
17 22180207
17 22180403
17 22180517
17 22180580
17 22180813
17 22180938
17 22181099
17 22181783
17 22181886
17 22182118
17 22182942
17 22183007
17 22184699
17 22184860
17 22185263
17 22185475
17 22185509
17 22186260
17 22186423
17 22186589
17 22187005
17 22187129
17 22187166
17 22187734
17 22187965
17 22188173
17 22188431
17 22188505
17 22188642
17 22189014
17 22189326
17 22189566
17 22189579
17 22189772
17 22189784
17 22189909
17 22190096
17 22191529
17 22191850
17 22192121
17 22193043
17 22193133
17 22193574
17 22193726
17 22195481
17 22196065
17 22196171
17 22196315
17 22196325
17 22196539
17 22197725
17 22198350
17 22198634
17 22198653
17 22198723
17 22198774
17 22198792
17 22198804
17 22198910
17 22198938
17 22199095
17 22199111
17 22199137
17 22199988
17 22200543
17 22200761
17 22200978
17 22201773
17 22202787
17 22202874
17 22203654
17 22203906
17 22204494
17 22204721
17 22205184
17 22205231
17 22205423
17 22205516
17 22205627
17 22205926
17 22205991
17 22206238
17 22206275
17 22206584
17 22206695
17 22206737
17 22206775
17 22207168
17 22207610
17 22207764
17 22208092
17 22208192
17 22208264
17 22208322
17 22208400
17 22208418
17 22208493
17 22208566
17 22208597
17 22208614
17 22208714
17 22208720
17 22208787
17 22208898
17 22209396
17 22209507
17 22209533
17 22209700
17 22209710
17 22209729
17 22209832
17 22210233
17 22210388
17 22210425
17 22210588
17 22210610
17 22210884
17 22211083
17 22211152
17 22211634
17 22211916
17 22211946
17 22212040
17 22212051
17 22213252
17 22213334
17 22213351
17 22213357
17 22213450
17 22213485
17 22213559
17 22213605
17 22213672
17 22213737
17 22213839
17 22214569
17 22214594
17 22215380
17 22215980
17 22216119
17 22216170
17 22216562
17 22217825
17 22218968
17 22219067
17 22220645
17 22222449
17 22222486
17 22222710
17 22226020
17 22227712
17 22228053
17 22228427
17 22228475
17 22228527
17 22228557
17 22228559
17 22228820
17 22229852
17 22230174
17 22230184
17 22230256
17 22230269
17 22230321
17 22230322
17 22230437
17 22230477
17 22230484
17 22230553
17 22230873
17 22231001
17 22231065
17 22231159
17 22231205
17 22231322
17 22231382
17 22231387
17 22231459
17 22231864
17 22232008
17 22232126
17 22232141
17 22232143
17 22232180
17 22232212
17 22232235
17 22232238
17 22232402
17 22232418
17 22232450
17 22232516
17 22232985
17 22233064
17 22233352
17 22233403
17 22233416
17 22233520
17 22233642
17 22233988
17 22234051
17 22234113
17 22234141
17 22234556
17 22234710
17 22234741
17 22235307
17 22235372
17 22235709
17 22235770
17 22235985
17 22236380
17 22236528
17 22236852
17 22236911
17 22237833
17 22237993
17 22238455
17 22239163
17 22239297
17 22239660
17 22239912
17 22240350
17 22240509
17 22242254
17 22242342
17 22242622
17 22242623
17 22242724
17 22242739
17 22242912
17 22242947
17 22243584
17 22243586
17 22244306
17 22244338
17 22244425
17 22244460
17 22244472
17 22246235
17 22246611
17 22246642
17 22247157
17 22247424
17 22247732
17 22247812
17 22247930
17 22248171
17 22248180
17 22248292
17 22248345
17 22248492
17 22248552
17 22248728
17 22248776
17 22248899
17 22248977
17 22249185
17 22249257
17 22249388
17 22249594
17 22250155
17 22250172
17 22250173
17 22250272
17 22250435
17 22250520
17 22250724
17 22251316
17 22251557
17 22251563
17 22251601
17 22252254
17 22252259
17 22252473
17 22252928
17 22253732
17 22253787
17 22253833
17 22253840
17 22253876
17 22253899
17 22253979
17 22254195
17 22254216
17 22254313
17 22254314
17 22254414
17 22254614
17 22254661
17 22254687
17 22254944
17 22255053
17 22255079
17 22255276
17 22255294
17 22255336
17 22255371
17 22255378
17 22255389
17 22255403
17 22255408
17 22255447
17 22255545
17 22255613
17 22255629
17 22255680
17 22255692
17 22255838
17 22257888
17 22258027
17 22258063
17 22258131
17 22258228
17 22258403
17 22258410
17 22258457
17 22258510
17 22258594
17 22258612
17 22259195
17 22259541
17 22259546
17 22259644
17 22260767
17 22260779
17 22260780
17 22260794
17 22260924
17 22261211
17 22261340
17 22261364
17 22261405
17 22261494
17 22261498
17 22261776
17 22261855
17 22261860
17 22261884
17 22262050
17 22262662
17 22262743
17 22262783
17 22262784
17 22262905
17 22263092
17 22263187
17 22263191
17 22263325
17 22263399
17 22263522
17 22263623
17 22263727
17 22263744
17 22263877
17 22263898
17 22263902
17 22263957
17 22264122
17 22264129
17 22264146
17 22264182
17 22264330
17 22264437
17 22264451
17 22264605
17 22264675
17 22264754
17 22265761
17 22266157
17 22266202
17 22266276
17 22266342
17 22266894
17 22267479
17 22267795
17 22267839
17 22267968
17 22268020
17 22268118
17 22268172
17 22268175
17 22268513
17 22268532
17 22268799
17 22268915
17 22269044
17 22269058
17 22269148
17 22269188
17 22269275
17 22269400
17 22269469
17 22269478
17 22269540
17 22269543
17 22269565
17 22269729
17 22270034
17 22270061
17 22270100
17 22270143
17 22270751
17 22270758
17 22271213
17 22271243
17 22271294
17 22271336
17 22271573
17 22272047
17 22272189
17 22272486
17 22272879
17 22274202
17 22274258
17 22274426
17 22274672
17 22274924
17 22274948
17 22275138
17 22275254
17 22275273
17 22276094
17 22276327
17 22276494
17 22276495
17 22276527
17 22276596
17 22277343
17 22277830
17 22278113
17 22278750
17 22278907
17 22279697
17 22279843
17 22280223
17 22280293
17 22280381
17 22280707
17 22281773
17 22282952
17 22283044
17 22283234
17 22283427
17 22283882
17 22284012
17 22284130
17 22285060
17 22285258
17 22285296
17 22285369
17 22285473
17 22285692
17 22285714
17 22286078
17 22286136
17 22286701
17 22287749
17 22288396
17 22288486
17 22289051
17 22289106
17 22289746
17 22290481
17 22290584
17 22290610
17 22290642
17 22291279
17 22291605
17 22292158
17 22293365
17 22293486
17 22293494
17 22293536
17 22293562
17 22293812
17 22293856
17 22293857
17 22293862
17 22293922
17 22293926
17 22294210
17 22294354
17 22294551
17 22295112
17 22295117
17 22298098
17 22298134
17 22298136
17 22298192
17 22299491
17 22300954
17 22301769
17 22304044
17 22304124
17 22304322
17 22304549
17 22304638
17 22304691
17 22305385
17 22305421
17 22305522
17 22306257
17 22306269
17 22306275
17 22306370
17 22306376
17 22306991
17 22307054
17 22307415
17 22307437
17 22307895
17 22308200
17 22308798
17 22308919
17 22309149
17 22309296
17 22309416
17 22309426
17 22309644
17 22310580
17 22310930
17 22310994
17 22311509
17 22311833
17 22311842
17 22311877
17 22312065
17 22312886
17 22312923
17 22313476
17 22313872
17 22314159
17 22314218
17 22314248
17 22314485
17 22314725
17 22314733
17 22314809
17 22314952
17 22315030
17 22315245
17 22315249
17 22315563
17 22316766
17 22316822
17 22316845
17 22317367
17 22317369
17 22318390
17 22318790
17 22319146
17 22319643
17 22319644
17 22319980
17 22320124
17 22320299
17 22320763
17 22320807
17 22321048
17 22321295
17 22321954
17 22322151
17 22324326
17 22325072
17 22325576
17 22325597
17 22326802
17 22326813
17 22326961
17 22326995
17 22327043
17 22327047
17 22327066
17 22327094
17 22327097
17 22327131
17 22327147
17 22327272
17 22327473
17 22327479
17 22327622
17 22327672
17 22328448
17 22328710
17 22328881
17 22331004
17 22331168
17 22332610
17 22332677
17 22333330
17 22334883
17 22335226
17 22335462
17 22336965
17 22337004
17 22337375
17 22337400
17 22338778
17 22338852
17 22338915
17 22339174
17 22339284
17 22339509
17 22339799
17 22339900
17 22339904
17 22339978
17 22340081
17 22340335
17 22340358
17 22340513
17 22340549
17 22340591
17 22340678
17 22341188
17 22341203
17 22341204
17 22341246
17 22341359
17 22341598
17 22341628
17 22341846
17 22342082
17 22342323
17 22342356
17 22342357
17 22342381
17 22342439
17 22342624
17 22342653
17 22342669
17 22342697
17 22342700
17 22342748
17 22344470
17 22344490
17 22344507
17 22344541
17 22344610
17 22344723
17 22344784
17 22344829
17 22344916
17 22345054
17 22345100
17 22345186
17 22345189
17 22345304
17 22345523
17 22345610
17 22345796
17 22345861
17 22348727
17 22349015
17 22349617
17 22349644
17 22351044
17 22351939
17 22352296
17 22352366
17 22352465
17 22352577
17 22353070
17 22353072
17 22353159
17 22354468
17 22354634
17 22355127
17 22355151
17 22355191
17 22355951
17 22356322
17 22360978
17 22361291
17 22361292
17 22361878
17 22363508
17 22364218
17 22364706
17 22364844
17 22367139
17 22367816
17 22368927
17 22370141
17 22370777
17 22370837
17 22371074
17 22371139
17 22371239
17 22371400
17 22371580
17 22371596
17 22371640
17 22371803
17 22372021
17 22372061
17 22372085
17 22372204
17 22372311
17 22372400
17 22372875
17 22372882
17 22373362
17 22373526
17 22373651
17 22374645
17 22375334
17 22375439
17 22375810
17 22375838
17 22376562
17 22376800
17 22378413
17 22378628
17 22378699
17 22378961
17 22379302
17 22379355
17 22380101
17 22380744
17 22380853
17 22381533
17 22381613
17 22381940
17 22381997
17 22382178
17 22382203
17 22382454
17 22385300
17 22385440
17 22385946
17 22386219
17 22386423
17 22386612
17 22387933
17 22387993
17 22388085
17 22388116
17 22388149
17 22388555
17 22388617
17 22388798
17 22389128
17 22389239
17 22389457
17 22389636
17 22390235
17 22390671
17 22391052
17 22395881
17 22395915
17 22396063
17 22396100
17 22396189
17 22396435
17 22396507
17 22396637
17 22397579
17 22397833
17 22398315
17 22398531
17 22399188
17 22400196
17 22400614
17 22400910
17 22401096
17 22401512
17 22401747
17 22402381
17 22402456
17 22403458
17 22403872
17 22404223
17 22405271
17 22405314
17 22405375
17 22405775
17 22406594
17 22406613
17 22407430
17 22407550
17 22407908
17 22408473
17 22408921
17 22409279
17 22409478
17 22409641
17 22410131
17 22410151
17 22410245
17 22411376
17 22411382
17 22411527
17 22411570
17 22411692
17 22411724
17 22411766
17 22411841
17 22411958
17 22412128
17 22412765
17 22412891
17 22413589
17 22413670
17 22413739
17 22413805
17 22413806
17 22413836
17 22414073
17 22414507
17 22414601
17 22414724
17 22414728
17 22414731
17 22415008
17 22415138
17 22415161
17 22415367
17 22415371
17 22415402
17 22415499
17 22415551
17 22415682
17 22415729
17 22416068
17 22416264
17 22416319
17 22416441
17 22416442
17 22416456
17 22416613
17 22416679
17 22416777
17 22416811
17 22416877
17 22416964
17 22417039
17 22417141
17 22417172
17 22417293
17 22417320
17 22417337
17 22417344
17 22417347
17 22417408
17 22417410
17 22417455
17 22417458
17 22417537
17 22417595
17 22417618
17 22417757
17 22417894
17 22417949
17 22417995
17 22418051
17 22418118
17 22418173
17 22418204
17 22418336
17 22418645
17 22418836
17 22418837
17 22418878
17 22418879
17 22419119
17 22419213
17 22419288
17 22419342
17 22419348
17 22419457
17 22419773
17 22419863
17 22419867
17 22420106
17 22420129
17 22420141
17 22420225
17 22420303
17 22420538
17 22420553
17 22420596
17 22420600
17 22420638
17 22420666
17 22420722
17 22420726
17 22421088
17 22421164
17 22421321
17 22421534
17 22421540
17 22422051
17 22422358
17 22422580
17 22423177
17 22423274
17 22424169
17 22424200
17 22424388
17 22425449
17 22425489
17 22425757
17 22426438
17 22427207
17 22427232
17 22427320
17 22427433
17 22427595
17 22427799
17 22427972
17 22428021
17 22428172
17 22428186
17 22428310
17 22428417
17 22429112
17 22431221
17 22431829
17 22431836
17 22431937
17 22432316
17 22432420
17 22432529
17 22432712
17 22433040
17 22433213
17 22433233
17 22433326
17 22433647
17 22433666
17 22435802
17 22435897
17 22435963
17 22436224
17 22436301
17 22436367
17 22436830
17 22437130
17 22437157
17 22437194
17 22437228
17 22437231
17 22437267
17 22437330
17 22437542
17 22437545
17 22437561
17 22437610
17 22437667
17 22437706
17 22438708
17 22438861
17 22438968
17 22438979
17 22439024
17 22439079
17 22439082
17 22439247
17 22439361
17 22439393
17 22439652
17 22439819
17 22439972
17 22440183
17 22440284
17 22440444
17 22440835
17 22441109
17 22441129
17 22441622
17 22441651
17 22442386
17 22442836
17 22443350
17 22443444
17 22443588
17 22444231
17 22444642
17 22444841
17 22444911
17 22445191
17 22445751
17 22445794
17 22445973
17 22446021
17 22446746
17 22446799
17 22446904
17 22446925
17 22447033
17 22447034
17 22447179
17 22447274
17 22447305
17 22447307
17 22447372
17 22447466
17 22447641
17 22447904
17 22447912
17 22448103
17 22448106
17 22448208
17 22448293
17 22448297
17 22448314
17 22448354
17 22448470
17 22448562
17 22448567
17 22448570
17 22448585
17 22448600
17 22448622
17 22448716
17 22448898
17 22448910
17 22448977
17 22449036
17 22449048
17 22449152
17 22449177
17 22449189
17 22449271
17 22449309
17 22449318
17 22449401
17 22449693
17 22450162
17 22450163
17 22451042
17 22451289
17 22451516
17 22451657
17 22451806
17 22451812
17 22451878
17 22452303
17 22452520
17 22452941
17 22453044
17 22453091
17 22453625
17 22453780
17 22454098
17 22454386
17 22455142
17 22455425
17 22455440
17 22456112
17 22456629
17 22457005
17 22457478
17 22457731
17 22458378
17 22458431
17 22458483
17 22458669
17 22458788
17 22458818
17 22459098
17 22459648
17 22459660
17 22459909
17 22460810
17 22460837
17 22460954
17 22462426
17 22462940
17 22463084
17 22463278
17 22464061
17 22464194
17 22464504
17 22465303
17 22465532
17 22465533
17 22465955
17 22467106
17 22468106
17 22468339
17 22469278
17 22469608
17 22469815
17 22470710
17 22471716
17 22471735
17 22471833
17 22472145
17 22472454
17 22472632
17 22473215
17 22474590
17 22475195
17 22475240
17 22475255
17 22475378
17 22475407
17 22475625
17 22475656
17 22476199
17 22476302
17 22477702
17 22478033
17 22478359
17 22479383
17 22480304
17 22480406
17 22482194
17 22482379
17 22483259
17 22483369
17 22483515
17 22483916
17 22486070
17 22486563
17 22486593
17 22487440
17 22487807
17 22489173
17 22489350
17 22489680
17 22489822
17 22490018
17 22490165
17 22491093
17 22491726
17 22491794
17 22492086
17 22492140
17 22492635
17 22493024
17 22493044
17 22495116
17 22495216
17 22496648
17 22496753
17 22497295
17 22497722
17 22497800
17 22497899
17 22497998
17 22498132
17 22500120
17 22501971
17 22502110
17 22502475
17 22502737
17 22502983
17 22503242
17 22503428
17 22504366
17 22505323
17 22505374
17 22505591
17 22506197
17 22506970
17 22506998
17 22507148
17 22507734
17 22507841
17 22508089
17 22508192
17 22509423
17 22511837
17 22511862
17 22512252
17 22513432
17 22514688
17 22514742
17 22515117
17 22515126
17 22515659
17 22515786
17 22516166
17 22516371
17 22516727
17 22517187
17 22517402
17 22517760
17 22519230
17 22519681
17 22519904
17 22520056
17 22520096
17 22521066
17 22522974
17 22523108
17 22523175
17 22523342
17 22523478
17 22528263
17 22529041
17 22529479
17 22529976
17 22531400
17 22532220
17 22532233
17 22534561
17 22535819
17 22536810
17 22537395
17 22538810
17 22539051
17 22541584
17 22541719
17 22548947
17 22550541
17 22550845
17 22551241
17 22558343
17 22559235
17 22559825
17 22560049
17 22563073
17 22563361
17 22563607
17 22563750
17 22564084
17 22564901
17 22564929
17 22565373
17 22565644
17 22567023
17 22567266
17 22568704
17 22569561
17 22569905
17 22571954
17 22572071
17 22572267
17 22572310
17 22573273
17 22573285
17 22573815
17 22573828
17 22573858
17 22574124
17 22574251
17 22574666
17 22574723
17 22574836
17 22575439
17 22575524
17 22575928
17 22576451
17 22576635
17 22576877
17 22577270
17 22577743
17 22578012
17 22578164
17 22578214
17 22578271
17 22579750
17 22579863
17 22580567
17 22580578
17 22580603
17 22580635
17 22580779
17 22580974
17 22581341
17 22581581
17 22581623
17 22581910
17 22581916
17 22582448
17 22584794
17 22585019
17 22585687
17 22585949
17 22585962
17 22586701
17 22588867
17 22589053
17 22589570
17 22589716
17 22589962
17 22590213
17 22590361
17 22590369
17 22590383
17 22590511
17 22590755
17 22590943
17 22591082
17 22591714
17 22592091
17 22592163
17 22592341
17 22592759
17 22592762
17 22593024
17 22593743
17 22596634
17 22597604
17 22598647
17 22598658
17 22598990
17 22602024
17 22602145
17 22604333
17 22604732
17 22605019
17 22605179
17 22605643
17 22606049
17 22606173
17 22606182
17 22606195
17 22606319
17 22606660
17 22606692
17 22606715
17 22606731
17 22606781
17 22607254
17 22607297
17 22609190
17 22609681
17 22609865
17 22610241
17 22610296
17 22610586
17 22610686
17 22611339
17 22611354
17 22611540
17 22612092
17 22612355
17 22612407
17 22612524
17 22612870
17 22612922
17 22612969
17 22612986
17 22613041
17 22613303
17 22613462
17 22613572
17 22613652
17 22613653
17 22613945
17 22613990
17 22614057
17 22614060
17 22614070
17 22614081
17 22614391
17 22614482
17 22615154
17 22616493
17 22616646
17 22617543
17 22617670
17 22618247
17 22618970
17 22619241
17 22619443
17 22620615
17 22620843
17 22621681
17 22621813
17 22622230
17 22622480
17 22623404
17 22623644
17 22623671
17 22623685
17 22623694
17 22624592
17 22624727
17 22625678
17 22625792
17 22627966
17 22628289
17 22628414
17 22628566
17 22628748
17 22628749
17 22629414
17 22631594
17 22632582
17 22632779
17 22637543
17 22637553
17 22638480
17 22638575
17 22638652
17 22638931
17 22639199
17 22639747
17 22640161
17 22640727
17 22640977
17 22641511
17 22642054
17 22642314
17 22642554
17 22642832
17 22642850
17 22642872
17 22643144
17 22643342
17 22643346
17 22643463
17 22643607
17 22644213
17 22644505
17 22645799
17 22646131
17 22646137
17 22646269
17 22646289
17 22646526
17 22647790
17 22648088
17 22648311
17 22648452
17 22648496
17 22649375
17 22649815
17 22649968
17 22649988
17 22649993
17 22650039
17 22650436
17 22650765
17 22651231
17 22656892
17 22656901
17 22657024
17 22657312
17 22659269
17 22659663
17 22659910
17 22659948
17 22660995
17 22661042
17 22664828
17 22665260
17 22665943
17 22665949
17 22666855
17 22667099
17 22667965
17 22670871
17 22671347
17 22671406
17 22672279
17 22672807
17 22672826
17 22674170
17 22675545
17 22675634
17 22675635
17 22676517
17 22676518
17 22680878
17 22681403
17 22681745
17 22681949
17 22682127
17 22683255
17 22683277
17 22683953
17 22684026
17 22684084
17 22684428
17 22685422
17 22687300
17 22687330
17 22687370
17 22687878
17 22688806
17 22689045
17 22689333
17 22689824
17 22692051
17 22692273
17 22692386
17 22693157
17 22693634
17 22695020
17 22695041
17 22697399
17 22698105
17 22699262
17 22701243
17 22702271
17 22703086
17 22703176
17 22703365
17 22703598
17 22703671
17 22703711
17 22703846
17 22703937
17 22703983
17 22704126
17 22704213
17 22704382
17 22704653
17 22704660
17 22704788
17 22705421
17 22705605
17 22705886
17 22706222
17 22707318
17 22707781
17 22707807
17 22707818
17 22707866
17 22708016
17 22708790
17 22708827
17 22709322
17 22709860
17 22709954
17 22711753
17 22711755
17 22711817
17 22712152
17 22712444
17 22713062
17 22714635
17 22714790
17 22714891
17 22715047
17 22715351
17 22715719
17 22716021
17 22716162
17 22716509
17 22716736
17 22716913
17 22717725
17 22717758
17 22717767
17 22717935
17 22718327
17 22718679
17 22719139
17 22719171
17 22719272
17 22719273
17 22719277
17 22719279
17 22719300
17 22719357
17 22719411
17 22719470
17 22719520
17 22719549
17 22719575
17 22719590
17 22720900
17 22721166
17 22721269
17 22721339
17 22722175
17 22722505
17 22722679
17 22722694
17 22724309
17 22724398
17 22724408
17 22724500
17 22724684
17 22724785
17 22724860
17 22725042
17 22725244
17 22725901
17 22726229
17 22726321
17 22727011
17 22727456
17 22728221
17 22728763
17 22728918
17 22729771
17 22729921
17 22730484
17 22732254
17 22732456
17 22732672
17 22733200
17 22733252
17 22734307
17 22737965
17 22738053
17 22738329
17 22739323
17 22739935
17 22739994
17 22740042
17 22740427
17 22743844
17 22743855
17 22743867
17 22743868
17 22744637
17 22745010
17 22746759
17 22747022
17 22747034
17 22752114
17 22752701
17 22753408
17 22753482
17 22753487
17 22755873
17 22756100
17 22756129
17 22756836
17 22757019
17 22758400
17 22759219
17 22759491
17 22759652
17 22759972
17 22760207
17 22760598
17 22761349
17 22761559
17 22761562
17 22761887
17 22761959
17 22762089
17 22762126
17 22762564
17 22762836
17 22762946
17 22763431
17 22763631
17 22763632
17 22763642
17 22763671
17 22763888
17 22764241
17 22764528
17 22764623
17 22764769
17 22765278
17 22765292
17 22765456
17 22765916
17 22766052
17 22766112
17 22766250
17 22766352
17 22766456
17 22766548
17 22766731
17 22766835
17 22766852
17 22766929
17 22766963
17 22766984
17 22767073
17 22767088
17 22767416
17 22769688
17 22769767
17 22769874
17 22769905
17 22769934
17 22769941
17 22770062
17 22770228
17 22770335
17 22770339
17 22772090
17 22772095
17 22772252
17 22772306
17 22772754
17 22772837
17 22772906
17 22772913
17 22772936
17 22772950
17 22772982
17 22773111
17 22773152
17 22773160
17 22773264
17 22773307
17 22773622
17 22773721
17 22774343
17 22774433
17 22774470
17 22774558
17 22774992
17 22775170
17 22775201
17 22775222
17 22775281
17 22775332
17 22775334
17 22775443
17 22775762
17 22775856
17 22775910
17 22775921
17 22776047
17 22776151
17 22776853
17 22777209
17 22777313
17 22777784
17 22777834
17 22777920
17 22778063
17 22778211
17 22778384
17 22778450
17 22778521
17 22778556
17 22778611
17 22778621
17 22778622
17 22778844
17 22778891
17 22778901
17 22778903
17 22778964
17 22779068
17 22779175
17 22779312
17 22779483
17 22779704
17 22779826
17 22779994
17 22780090
17 22780220
17 22780267
17 22780280
17 22780336
17 22780348
17 22780366
17 22780440
17 22780489
17 22781194
17 22781200
17 22781208
17 22781251
17 22781272
17 22781290
17 22781297
17 22781709
17 22781923
17 22781960
17 22781992
17 22784104
17 22784105
17 22784115
17 22784181
17 22784202
17 22784327
17 22784843
17 22785074
17 22785283
17 22785306
17 22785465
17 22785564
17 22785704
17 22785828
17 22786019
17 22786074
17 22786390
17 22786441
17 22786463
17 22786647
17 22786712
17 22786786
17 22786930
17 22787059
17 22787164
17 22787303
17 22787512
17 22787783
17 22787972
17 22788399
17 22788425
17 22788489
17 22788517
17 22788725
17 22789052
17 22789597
17 22789871
17 22791199
17 22791200
17 22791299
17 22791300
17 22791387
17 22791393
17 22791540
17 22791542
17 22792410
17 22792936
17 22793182
17 22793202
17 22793203
17 22793463
17 22793670
17 22793681
17 22793750
17 22793855
17 22794038
17 22794455
17 22794485
17 22794776
17 22795014
17 22795056
17 22795064
17 22795222
17 22795529
17 22795642
17 22795670
17 22795836
17 22796356
17 22797311
17 22798033
17 22798044
17 22798086
17 22798547
17 22798606
17 22802722
17 22802865
17 22803238
17 22803319
17 22804698
17 22804781
17 22807858
17 22808702
17 22808770
17 22808780
17 22808870
17 22808885
17 22809252
17 22809671
17 22809999
17 22810434
17 22810789
17 22811228
17 22811266
17 22811285
17 22811310
17 22811350
17 22811372
17 22811396
17 22812079
17 22812693
17 22812778
17 22813114
17 22813217
17 22813229
17 22813307
17 22814063
17 22814065
17 22814142
17 22815276
17 22815351
17 22815520
17 22815578
17 22815579
17 22815664
17 22815687
17 22815728
17 22815731
17 22815808
17 22815819
17 22815820
17 22815874
17 22815895
17 22815929
17 22816343
17 22816526
17 22816804
17 22816836
17 22817460
17 22817556
17 22817617
17 22817744
17 22818101
17 22818200
17 22818204
17 22818214
17 22818220
17 22818325
17 22818339
17 22818450
17 22818468
17 22818764
17 22818784
17 22818869
17 22819003
17 22819346
17 22819398
17 22819480
17 22819522
17 22819583
17 22819678
17 22819723
17 22819751
17 22820058
17 22820107
17 22820352
17 22820393
17 22820396
17 22820701
17 22820790
17 22821169
17 22821196
17 22821426
17 22821443
17 22821506
17 22821531
17 22821597
17 22821660
17 22821680
17 22821900
17 22822041
17 22822107
17 22822401
17 22822530
17 22822573
17 22822621
17 22822662
17 22823140
17 22823150
17 22825878
17 22826574
17 22826724
17 22827254
17 22827604
17 22827693
17 22827694
17 22827759
17 22827998
17 22828151
17 22828905
17 22829102
17 22829108
17 22829376
17 22829423
17 22829424
17 22829431
17 22829491
17 22829691
17 22829752
17 22829779
17 22830067
17 22830627
17 22830802
17 22831494
17 22831592
17 22831605
17 22832428
17 22833857
17 22834099
17 22834104
17 22834139
17 22834149
17 22834277
17 22834565
17 22834708
17 22834879
17 22834934
17 22834962
17 22835095
17 22835221
17 22835545
17 22835631
17 22835812
17 22835821
17 22835876
17 22836037
17 22836038
17 22836039
17 22836064
17 22836076
17 22836128
17 22836354
17 22836531
17 22836642
17 22838934
17 22838992
17 22839245
17 22839268
17 22839335
17 22839337
17 22839339
17 22839342
17 22839435
17 22839610
17 22839690
17 22839962
17 22840194
17 22840203
17 22840626
17 22840638
17 22840814
17 22841006
17 22841203
17 22841841
17 22842121
17 22843492
17 22843610
17 22843794
17 22843798
17 22843959
17 22844431
17 22844449
17 22844701
17 22844880
17 22844948
17 22845027
17 22845131
17 22845132
17 22845186
17 22845342
17 22845355
17 22845382
17 22845402
17 22845518
17 22845851
17 22846214
17 22846242
17 22846313
17 22846395
17 22846406
17 22846579
17 22846869
17 22846985
17 22847026
17 22847086
17 22847119
17 22847232
17 22847362
17 22847489
17 22847569
17 22847623
17 22847910
17 22847940
17 22849453
17 22849878
17 22849971
17 22850648
17 22853179
17 22853181
17 22853387
17 22853465
17 22853571
17 22853588
17 22853853
17 22854408
17 22854956
17 22855696
17 22855712
17 22855792
17 22855819
17 22855921
17 22856026
17 22856950
17 22857602
17 22858322
17 22859336
17 22860336
17 22860349
17 22860445
17 22860521
17 22860540
17 22860654
17 22860791
17 22860970
17 22861013
17 22861239
17 22861466
17 22861577
17 22861820
17 22861866
17 22861900
17 22862134
17 22862214
17 22862485
17 22862547
17 22862553
17 22862665
17 22862717
17 22862813
17 22862873
17 22863100
17 22863151
17 22863223
17 22863278
17 22863305
17 22863320
17 22863463
17 22863580
17 22863625
17 22863658
17 22863695
17 22863704
17 22863757
17 22863828
17 22863939
17 22863965
17 22863988
17 22864029
17 22864069
17 22864071
17 22864122
17 22864134
17 22864178
17 22864252
17 22864260
17 22864343
17 22864357
17 22864366
17 22864420
17 22864465
17 22864485
17 22864612
17 22864620
17 22864722
17 22864776
17 22864792
17 22864858
17 22864961
17 22865117
17 22865123
17 22865155
17 22865163
17 22865270
17 22865281
17 22865329
17 22865348
17 22865450
17 22865478
17 22865532
17 22865776
17 22866144
17 22866181
17 22866350
17 22866403
17 22866797
17 22866806
17 22866899
17 22866900
17 22867014
17 22867018
17 22867022
17 22867032
17 22867036
17 22867039
17 22867196
17 22867602
17 22867666
17 22867989
17 22867994
17 22868013
17 22868046
17 22868054
17 22868111
17 22868139
17 22868161
17 22868169
17 22868170
17 22868260
17 22868292
17 22868293
17 22868296
17 22868303
17 22868323
17 22868371
17 22868448
17 22868460
17 22868542
17 22868573
17 22868575
17 22868803
17 22868853
17 22868939
17 22869124
17 22869679
17 22869690
17 22869837
17 22870015
17 22870436
17 22870919
17 22873416
17 22873495
17 22874088
17 22874282
17 22874308
17 22874461
17 22874916
17 22876079
17 22876289
17 22876469
17 22876539
17 22877216
17 22878140
17 22878363
17 22878439
17 22879242
17 22879502
17 22880045
17 22880108
17 22881335
17 22881436
17 22881766
17 22883163
17 22884099
17 22885675
17 22885902
17 22886066
17 22886103
17 22886275
17 22886848
17 22886955
17 22887022
17 22887067
17 22887234
17 22887410
17 22887435
17 22887461
17 22887685
17 22887716
17 22887847
17 22888031
17 22888157
17 22888566
17 22888653
17 22888660
17 22888810
17 22888855
17 22888863
17 22888889
17 22888891
17 22888893
17 22888895
17 22888908
17 22888938
17 22888944
17 22889041
17 22889063
17 22889098
17 22889189
17 22889276
17 22889299
17 22889322
17 22889421
17 22892983
17 22893478
17 22893582
17 22893592
17 22893666
17 22893699
17 22893714
17 22893896
17 22894143
17 22894274
17 22894305
17 22894333
17 22894346
17 22894470
17 22894522
17 22894564
17 22894787
17 22895168
17 22895459
17 22895488
17 22895503
17 22895664
17 22896009
17 22896444
17 22897324
17 22897579
17 22897848
17 22897900
17 22897903
17 22898029
17 22898124
17 22901380
17 22901783
17 22902185
17 22903483
17 22903544
17 22903827
17 22904256
17 22904843
17 22905132
17 22905697
17 22905968
17 22906337
17 22906547
17 22906687
17 22906706
17 22906719
17 22906798
17 22907061
17 22907082
17 22907902
17 22908041
17 22910199
17 22911357
17 22911431
17 22912203
17 22913624
17 22914439
17 22914593
17 22915658
17 22915991
17 22917657
17 22917761
17 22918681
17 22919223
17 22919383
17 22919765
17 22920059
17 22921302
17 22922056
17 22922115
17 22923544
17 22923728
17 22925106
17 22925408
17 22926931
17 22926950
17 22927356
17 22927738
17 22927903
17 22927932
17 22928094
17 22928152
17 22929498
17 22930737
17 22931341
17 22931484
17 22931712
17 22932653
17 22932991
17 22933569
17 22933734
17 22933839
17 22934160
17 22934170
17 22934171
17 22937877
17 22938000
17 22940508
17 22942095
17 22942109
17 22943367
17 22943677
17 22944592
17 22944695
17 22945239
17 22945499
17 22945527
17 22945568
17 22946711
17 22946789
17 22947202
17 22947629
17 22947647
17 22948097
17 22948802
17 22949340
17 22949871
17 22949953
17 22950063
17 22950722
17 22952179
17 22952182
17 22952403
17 22952464
17 22952716
17 22952745
17 22952822
17 22953227
17 22953525
17 22953697
17 22954457
17 22955542
17 22955665
17 22955708
17 22956311
17 22957093
17 22957723
17 22957980
17 22958283
17 22958338
17 22958695
17 22958761
17 22958817
17 22958920
17 22958986
17 22959157
17 22959300
17 22959360
17 22959609
17 22959704
17 22959776
17 22960075
17 22960445
17 22960592
17 22961447
17 22961733
17 22961780
17 22962005
17 22962634
17 22964101
17 22964444
17 22964485
17 22964559
17 22965566
17 22965593
17 22965608
17 22965959
17 22965966
17 22966151
17 22966508
17 22966589
17 22967272
17 22967493
17 22967823
17 22967916
17 22968260
17 22968503
17 22968518
17 22968801
17 22968835
17 22969197
17 22969307
17 22969511
17 22969637
17 22969911
17 22969940
17 22970279
17 22970371
17 22970543
17 22970605
17 22970967
17 22971101
17 22972527
17 22972665
17 22972886
17 22972904
17 22972909
17 22972976
17 22973300
17 22973491
17 22973497
17 22973555
17 22974309
17 22974350
17 22974594
17 22974748
17 22974803
17 22975036
17 22975158
17 22975546
17 22975604
17 22978403
17 22979502
17 22979672
17 22979842
17 22979975
17 22981799
17 22981836
17 22982137
17 22982138
17 22982274
17 22982313
17 22982330
17 22982512
17 22983065
17 22983899
17 22984238
17 22985314
17 22986182
17 22987357
17 22987641
17 22988665
17 22988713
17 22990437
17 22990491
17 22991032
17 22991721
17 22992141
17 22992222
17 22992642
17 22992921
17 22996078
17 22996946
17 22997040
17 22998090
17 22998285
17 22998438
17 22998749
17 22998778
17 22998858
17 22999627
17 23000586
17 23000615
17 23001154
17 23001155
17 23001359
17 23001794
17 23001905
17 23001981
17 23002106
17 23002328
17 23002455
17 23002821
17 23003111
17 23003280
17 23003794
17 23004031
17 23004143
17 23004235
17 23004308
17 23004408
17 23004457
17 23004471
17 23006546
17 23006601
17 23006699
17 23006727
17 23006728
17 23006779
17 23006781
17 23006809
17 23006878
17 23006995
17 23007053
17 23007163
17 23007177
17 23007180
17 23007263
17 23007264
17 23007279
17 23007312
17 23007365
17 23007436
17 23007543
17 23007581
17 23007597
17 23007600
17 23007601
17 23007614
17 23007652
17 23007867
17 23007898
17 23007929
17 23008180
17 23008215
17 23008298
17 23008520
17 23009678
17 23009757
17 23009835
17 23009984
17 23010009
17 23010211
17 23010260
17 23010414
17 23010456
17 23010817
17 23011151
17 23011434
17 23011483
17 23011544
17 23011640
17 23011703
17 23012039
17 23012238
17 23012319
17 23012417
17 23012967
17 23012972
17 23013052
17 23013734
17 23014071
17 23014178
17 23014349
17 23014371
17 23014446
17 23014546
17 23014573
17 23014615
17 23014881
17 23015472
17 23016043
17 23016275
17 23016742
17 23016759
17 23016761
17 23017276
17 23017385
17 23017411
17 23017443
17 23017588
17 23017735
17 23017801
17 23018105
17 23018137
17 23018169
17 23018488
17 23018625
17 23019542
17 23019775
17 23019904
17 23020011
17 23020529
17 23020903
17 23020958
17 23021005
17 23021315
17 23021497
17 23021551
17 23021961
17 23022430
17 23022523
17 23023055
17 23023134
17 23023491
17 23023549
17 23023755
17 23023794
17 23024997
17 23025057
17 23025457
17 23025712
17 23026168
17 23026480
17 23026636
17 23026685
17 23026727
17 23026751
17 23027504
17 23027719
17 23027828
17 23028094
17 23028151
17 23028468
17 23028521
17 23028821
17 23028946
17 23029241
17 23029309
17 23029397
17 23029878
17 23030257
17 23030466
17 23030522
17 23031730
17 23031818
17 23032116
17 23032209
17 23032267
17 23033747
17 23033939
17 23033959
17 23038044
17 23038477
17 23038726
17 23040396
17 23041342
17 23041381
17 23041526
17 23042645
17 23042737
17 23042960
17 23043010
17 23043043
17 23043109
17 23043746
17 23043768
17 23044057
17 23044172
17 23044460
17 23044601
17 23044883
17 23045244
17 23045281
17 23045919
17 23046645
17 23050806
17 23050858
17 23051034
17 23051296
17 23051318
17 23052140
17 23052196
17 23052283
17 23052913
17 23053604
17 23054930
17 23055126
17 23055146
17 23055196
17 23055268
17 23055960
17 23056049
17 23057122
17 23059269
17 23060262
17 23060817
17 23060821
17 23061656
17 23061766
17 23061818
17 23061881
17 23062274
17 23062524
17 23062976
17 23063175
17 23063943
17 23064656
17 23064709
17 23064732
17 23064960
17 23064968
17 23064989
17 23065039
17 23065183
17 23065249
17 23065350
17 23065393
17 23065407
17 23065800
17 23066399
17 23066400
17 23066419
17 23066814
17 23066868
17 23067027
17 23067646
17 23067793
17 23067824
17 23067837
17 23067869
17 23067956
17 23068078
17 23068109
17 23068335
17 23068358
17 23068364
17 23068453
17 23068473
17 23068480
17 23068490
17 23068535
17 23069185
17 23069213
17 23069408
17 23069437
17 23069467
17 23069600
17 23069942
17 23069985
17 23070049
17 23070270
17 23070276
17 23070334
17 23070376
17 23070420
17 23070722
17 23070752
17 23070781
17 23070817
17 23073851
17 23073856
17 23074992
17 23075138
17 23075226
17 23075693
17 23075735
17 23075864
17 23075885
17 23076047
17 23076111
17 23076191
17 23076321
17 23076338
17 23076513
17 23076551
17 23076595
17 23076683
17 23076788
17 23077047
17 23077435
17 23077699
17 23077727
17 23078246
17 23078283
17 23078806
17 23079346
17 23079357
17 23079478
17 23079788
17 23079822
17 23079830
17 23080290
17 23080313
17 23080369
17 23083191
17 23083313
17 23083443
17 23086384
17 23086483
17 23086688
17 23086694
17 23086720
17 23086777
17 23086797
17 23087400
17 23087513
17 23087783
17 23088325
17 23088339
17 23088344
17 23088386
17 23088455
17 23088670
17 23088811
17 23088883
17 23088922
17 23089215
17 23089281
17 23089308
17 23089311
17 23089315
17 23089392
17 23090086
17 23090231
17 23090712
17 23091676
17 23093371
17 23093475
17 23093760
17 23093918
17 23094015
17 23094040
17 23094196
17 23094278
17 23094282
17 23094324
17 23094830
17 23095123
17 23095146
17 23095377
17 23095471
17 23096402
17 23096831
17 23096992
17 23099068
17 23099253
17 23099269
17 23099754
17 23099936
17 23100615
17 23100811
17 23100939
17 23101238
17 23101390
17 23101401
17 23101564
17 23101730
17 23101840
17 23101927
17 23102094
17 23102321
17 23102531
17 23102729
17 23103401
17 23103499
17 23103533
17 23103973
17 23104142
17 23104249
17 23104256
17 23104611
17 23104789
17 23105273
17 23105547
17 23105632
17 23105773
17 23106360
17 23106721
17 23106737
17 23106809
17 23106971
17 23107050
17 23107086
17 23107201
17 23107260
17 23107729
17 23107755
17 23107963
17 23108259
17 23108475
17 23108480
17 23108543
17 23108584
17 23108666
17 23108726
17 23109025
17 23109216
17 23109220
17 23109327
17 23110517
17 23110546
17 23110581
17 23110867
17 23110994
17 23111132
17 23111371
17 23111493
17 23111621
17 23111756
17 23111786
17 23111899
17 23111928
17 23112263
17 23112353
17 23112883
17 23112889
17 23113039
17 23113452
17 23113488
17 23113532
17 23113622
17 23113755
17 23114027
17 23114047
17 23114126
17 23114233
17 23114416
17 23114452
17 23114457
17 23114538
17 23114550
17 23114565
17 23115747
17 23115812
17 23115887
17 23116173
17 23116440
17 23116713
17 23117033
17 23117239
17 23117278
17 23117411
17 23117560
17 23117571
17 23117859
17 23118078
17 23118137
17 23118569
17 23118857
17 23118972
17 23119032
17 23119037
17 23119806
17 23119860
17 23119870
17 23119987
17 23120168
17 23120571
17 23120624
17 23120644
17 23120655
17 23120743
17 23121231
17 23121242
17 23121281
17 23121286
17 23121472
17 23121510
17 23121513
17 23121628
17 23121815
17 23121879
17 23121880
17 23121887
17 23121923
17 23121952
17 23121985
17 23121989
17 23122059
17 23122062
17 23122072
17 23122096
17 23122134
17 23122160
17 23122286
17 23122323
17 23122364
17 23122390
17 23122413
17 23122442
17 23122464
17 23122525
17 23125106
17 23126206
17 23126250
17 23126507
17 23126714
17 23127329
17 23127396
17 23127644
17 23127714
17 23127821
17 23127850
17 23128059
17 23128109
17 23128122
17 23128125
17 23128288
17 23128382
17 23128402
17 23128482
17 23128505
17 23128506
17 23128818
17 23128882
17 23129069
17 23129193
17 23129209
17 23129214
17 23129268
17 23129308
17 23129323
17 23129325
17 23129357
17 23129366
17 23129394
17 23129409
17 23129416
17 23129428
17 23131607
17 23131653
17 23131678
17 23131723
17 23131729
17 23131732
17 23131746
17 23131749
17 23131759
17 23131964
17 23132059
17 23132066
17 23132132
17 23132187
17 23132197
17 23132198
17 23132279
17 23132282
17 23132295
17 23132298
17 23132301
17 23132309
17 23132343
17 23132553
17 23132657
17 23132770
17 23132966
17 23133038
17 23133062
17 23133093
17 23133250
17 23133358
17 23133395
17 23133462
17 23133499
17 23133591
17 23134037
17 23134099
17 23134655
17 23134812
17 23134890
17 23135040
17 23135127
17 23135130
17 23135212
17 23135327
17 23135329
17 23135391
17 23135396
17 23135409
17 23135414
17 23135415
17 23135476
17 23135510
17 23135533
17 23135683
17 23135939
17 23136006
17 23136120
17 23136480
17 23136591
17 23136621
17 23136738
17 23136851
17 23136989
17 23137557
17 23137783
17 23137935
17 23138168
17 23138276
17 23138355
17 23138375
17 23138376
17 23138383
17 23140848
17 23140946
17 23142294
17 23142301
17 23142309
17 23142349
17 23142430
17 23142477
17 23142506
17 23142592
17 23142603
17 23143084
17 23143097
17 23143354
17 23143388
17 23143420
17 23143491
17 23143678
17 23143992
17 23144019
17 23144201
17 23144241
17 23144293
17 23144402
17 23144425
17 23144583
17 23144616
17 23145031
17 23145138
17 23145202
17 23145231
17 23145434
17 23145442
17 23145566
17 23146434
17 23146503
17 23146528
17 23146615
17 23146618
17 23146689
17 23146784
17 23146942
17 23147170
17 23147193
17 23147222
17 23147484
17 23147490
17 23149929
17 23149972
17 23149990
17 23150024
17 23150408
17 23150521
17 23150792
17 23150793
17 23150842
17 23150898
17 23150920
17 23150936
17 23151199
17 23151247
17 23151289
17 23151308
17 23151320
17 23151525
17 23151551
17 23151633
17 23151649
17 23151657
17 23151668
17 23151669
17 23151869
17 23151903
17 23151943
17 23151965
17 23152013
17 23152063
17 23152077
17 23152138
17 23152139
17 23152357
17 23152466
17 23152548
17 23152595
17 23152694
17 23152799
17 23152961
17 23152975
17 23152994
17 23153064
17 23153117
17 23153207
17 23153215
17 23153234
17 23153265
17 23154071
17 23154073
17 23154158
17 23154274
17 23154738
17 23154752
17 23154866
17 23155174
17 23155280
17 23155313
17 23155494
17 23155599
17 23155615
17 23155636
17 23155641
17 23155652
17 23156083
17 23156406
17 23156517
17 23156523
17 23156524
17 23156583
17 23156602
17 23156653
17 23156854
17 23157264
17 23157563
17 23157815
17 23158350
17 23158396
17 23159001
17 23159050
17 23160222
17 23160605
17 23160695
17 23160916
17 23161385
17 23161504
17 23161683
17 23161927
17 23162063
17 23162224
17 23162234
17 23162479
17 23163005
17 23163250
17 23163540
17 23164182
17 23164463
17 23164596
17 23165213
17 23167348
17 23167502
17 23167788
17 23168000
17 23169200
17 23169353
17 23170324
17 23170329
17 23171188
17 23172698
17 23172757
17 23175841
17 23176124
17 23177249
17 23177678
17 23177940
17 23178026
17 23178492
17 23178735
17 23179275
17 23179307
17 23182665
17 23183318
17 23184614
17 23184924
17 23186851
17 23189890
17 23190267
17 23192690
17 23192943
17 23193244
17 23194702
17 23194740
17 23194744
17 23194859
17 23194997
17 23195004
17 23195091
17 23195162
17 23195227
17 23195275
17 23195285
17 23195291
17 23195316
17 23195343
17 23195383
17 23195391
17 23195428
17 23195445
17 23195455
17 23195469
17 23195482
17 23195495
17 23195506
17 23195522
17 23195524
17 23195648
17 23195747
17 23195771
17 23195889
17 23195898
17 23196079
17 23196089
17 23196173
17 23196174
17 23196211
17 23196249
17 23196250
17 23196274
17 23196336
17 23196408
17 23196539
17 23196620
17 23196747
17 23197046
17 23197115
17 23197234
17 23197422
17 23197568
17 23197817
17 23197883
17 23197976
17 23198101
17 23198144
17 23198178
17 23198184
17 23198353
17 23198412
17 23198514
17 23198515
17 23198615
17 23198641
17 23198671
17 23198726
17 23198758
17 23198765
17 23198771
17 23198796
17 23198802
17 23198962
17 23198980
17 23199046
17 23199098
17 23199183
17 23199246
17 23199254
17 23199502
17 23199603
17 23199663
17 23199751
17 23199864
17 23199968
17 23200011
17 23200127
17 23200297
17 23200404
17 23200483
17 23200504
17 23200784
17 23200844
17 23200942
17 23201256
17 23201581
17 23201582
17 23201818
17 23201822
17 23201952
17 23202278
17 23202514
17 23204809
17 23204871
17 23204985
17 23204992
17 23205097
17 23205107
17 23205149
17 23205249
17 23206730
17 23209884
17 23210436
17 23210591
17 23211691
17 23212312
17 23212457
17 23212463
17 23213396
17 23213558
17 23215100
17 23215501
17 23215760
17 23215807
17 23215863
17 23215949
17 23216161
17 23216466
17 23216579
17 23216704
17 23216884
17 23217082
17 23217127
17 23217655
17 23223246
17 23223404
17 23223546
17 23223709
17 23223897
17 23224025
17 23224027
17 23224268
17 23224453
17 23225492
17 23225765
17 23225793
17 23226100
17 23226152
17 23226835
17 23226838
17 23226890
17 23227192
17 23227242
17 23227704
17 23228256
17 23228504
17 23228606
17 23228956
17 23229078
17 23229207
17 23229269
17 23229384
17 23229603
17 23230088
17 23230229
17 23230388
17 23230487
17 23230502
17 23230566
17 23230848
17 23230896
17 23230936
17 23231065
17 23231254
17 23231351
17 23231778
17 23231798
17 23232645
17 23232665
17 23233245
17 23233446
17 23233454
17 23233636
17 23233883
17 23233985
17 23234232
17 23234263
17 23234482
17 23234950
17 23234987
17 23235111
17 23235312
17 23236522
17 23236680
17 23236928
17 23237588
17 23237695
17 23237705
17 23237772
17 23238041
17 23238052
17 23240280
17 23240292
17 23240317
17 23240318
17 23240388
17 23240546
17 23243229
17 23243515
17 23244359
17 23244782
17 23246338
17 23246512
17 23246578
17 23246606
17 23246616
17 23246638
17 23246729
17 23246757
17 23246980
17 23247274
17 23247383
17 23247766
17 23248270
17 23248295
17 23248850
17 23248851
17 23248945
17 23249116
17 23249150
17 23249263
17 23249280
17 23249301
17 23249364
17 23249473
17 23249503
17 23249524
17 23249535
17 23249556
17 23249561
17 23249625
17 23249635
17 23249637
17 23249644
17 23249669
17 23249690
17 23249693
17 23249712
17 23249850
17 23249914
17 23249929
17 23250052
17 23250069
17 23250124
17 23250131
17 23250137
17 23250190
17 23250232
17 23250233
17 23250242
17 23250420
17 23250493
17 23250520
17 23250530
17 23250605
17 23250621
17 23250872
17 23250895
17 23251989
17 23251993
17 23252028
17 23252143
17 23252204
17 23252207
17 23252222
17 23252223
17 23252295
17 23252380
17 23252381
17 23252411
17 23252422
17 23252690
17 23252724
17 23252744
17 23252758
17 23252771
17 23252791
17 23252813
17 23252864
17 23252865
17 23252874
17 23252955
17 23252996
17 23253287
17 23253297
17 23253364
17 23253503
17 23253526
17 23253965
17 23255858
17 23255871
17 23255903
17 23255924
17 23255951
17 23255961
17 23255981
17 23256010
17 23256617
17 23257507
17 23257698
17 23257818
17 23257914
17 23257970
17 23257991
17 23258089
17 23258226
17 23258281
17 23258293
17 23258741
17 23258765
17 23258978
17 23258979
17 23259054
17 23259079
17 23259080
17 23259086
17 23259115
17 23259144
17 23259161
17 23259175
17 23259177
17 23259302
17 23259351
17 23259401
17 23259417
17 23259521
17 23259570
17 23259572
17 23259615
17 23259634
17 23259642
17 23259644
17 23259682
17 23259742
17 23259772
17 23259807
17 23259816
17 23259837
17 23259881
17 23260027
17 23260198
17 23260207
17 23260244
17 23260353
17 23260413
17 23260446
17 23260537
17 23260566
17 23260567
17 23260576
17 23260611
17 23260659
17 23260680
17 23260809
17 23260841
17 23260883
17 23260993
17 23261002
17 23261011
17 23261030
17 23261035
17 23261130
17 23261173
17 23261183
17 23261189
17 23261194
17 23261205
17 23261241
17 23261277
17 23261290
17 23261302
17 23261305
17 23261358
17 23261441
17 23261491
17 23261505
17 23261709
17 23261796
17 23261847
17 23261906
17 23262398
17 23262559
17 23262764
17 23262782
17 23262822
17 23263021
17 23263408
17 23263546
17 23263632
17 23263879
17 23263925
17 23264092
17 23264171
17 23264309
17 23264401
17 23264555
17 23264562
17 23264765
17 23264965
17 23265008
17 23265033
17 23265106
17 23265114
17 23265167
17 23265191
17 23267879
17 23268222
17 23268370
17 23268587
17 23268799
17 23268816
17 23268827
17 23268909
17 23269112
17 23269121
17 23269135
17 23269164
17 23269189
17 23269445
17 23269862
17 23269907
17 23269935
17 23270844
17 23271061
17 23271173
17 23271407
17 23271651
17 23272019
17 23272090
17 23272520
17 23272610
17 23272741
17 23273458
17 23273539
17 23273558
17 23273802
17 23274108
17 23274413
17 23274418
17 23274448
17 23274551
17 23274559
17 23274867
17 23274906
17 23275215
17 23275367
17 23275658
17 23278981
17 23279150
17 23279176
17 23279223
17 23279232
17 23279262
17 23279276
17 23279366
17 23279426
17 23279459
17 23279492
17 23279556
17 23279606
17 23279618
17 23279621
17 23279630
17 23279631
17 23279652
17 23280618
17 23280813
17 23280923
17 23281012
17 23281138
17 23281563
17 23281577
17 23281696
17 23282258
17 23282413
17 23282661
17 23282806
17 23282828
17 23282885
17 23283252
17 23283270
17 23283382
17 23283417
17 23283521
17 23283617
17 23283751
17 23283808
17 23283964
17 23283987
17 23284283
17 23284326
17 23284390
17 23285123
17 23285192
17 23285899
17 23285939
17 23287670
17 23287859
17 23287866
17 23287885
17 23287960
17 23287995
17 23288162
17 23288214
17 23288656
17 23289179
17 23289608
17 23289609
17 23289683
17 23289705
17 23289868
17 23290817
17 23290905
17 23291127
17 23291145
17 23291308
17 23291338
17 23292725
17 23292755
17 23293557
17 23293832
17 23294813
17 23295096
17 23295141
17 23295415
17 23295492
17 23295975
17 23297047
17 23298043
17 23299023
17 23299129
17 23301141
17 23301869
17 23302434
17 23302973
17 23303078
17 23303107
17 23303108
17 23304472
17 23304505
17 23304897
17 23304948
17 23305127
17 23305292
17 23305301
17 23305419
17 23306564
17 23307091
17 23307120
17 23307288
17 23307609
17 23308272
17 23308476
17 23308599
17 23308796
17 23308940
17 23309400
17 23309910
17 23310315
17 23310525
17 23311433
17 23311469
17 23312032
17 23312066
17 23312682
17 23312846
17 23313020
17 23314085
17 23314322
17 23314740
17 23314866
17 23316320
17 23316684
17 23316692
17 23316947
17 23317314
17 23317358
17 23317887
17 23318017
17 23318604
17 23319165
17 23319808
17 23320396
17 23323984
17 23324063
17 23324956
17 23325189
17 23325346
17 23325598
17 23326484
17 23327197
17 23327892
17 23327976
17 23328062
17 23328719
17 23328878
17 23331233
17 23331324
17 23332246
17 23332276
17 23332846
17 23333148
17 23333310
17 23335550
17 23337763
17 23337935
17 23337982
17 23338211
17 23338346
17 23338454
17 23338655
17 23339252
17 23339362
17 23339505
17 23339865
17 23340012
17 23340027
17 23340125
17 23340166
17 23340170
17 23340283
17 23340319
17 23340585
17 23340959
17 23341421
17 23341592
17 23342590
17 23342662
17 23342678
17 23342679
17 23342848
17 23342921
17 23342995
17 23343184
17 23346258
17 23346295
17 23346519
17 23347166
17 23347432
17 23347625
17 23347973
17 23348442
17 23349245
17 23349734
17 23349850
17 23349991
17 23350206
17 23351193
17 23351211
17 23351879
17 23351990
17 23352330
17 23352697
17 23353020
17 23353073
17 23353451
17 23354643
17 23354898
17 23354910
17 23355038
17 23356701
17 23356864
17 23356953
17 23356969
17 23357492
17 23357505
17 23357794
17 23357842
17 23357875
17 23358198
17 23358311
17 23358357
17 23358486
17 23358765
17 23358823
17 23358843
17 23358930
17 23358971
17 23358978
17 23358987
17 23358992
17 23359010
17 23359047
17 23359187
17 23359396
17 23359465
17 23359552
17 23359668
```
